## Supplementary material for "The *de novo* reference genome and transcriptome assemblies of the wild tomato species *Solanum chilense*": training_set_Schil_BUSCO_geno.txt (part 13 of 15)

```
     1021 gtactatgct ttttcaggaa acccctctct tctgctaacc ttagcccccc aaaaagaaag
     1081 agaatagaaa ggggtattca tacgagtttt aacaatgcat ttccaacaaa gatgctacaa
     1141 tgatgtatga tattcttctg ctgacaagtg caatcacttg acggttgctc ggggaatcga
     1201 agatgtgcat ggtccagcag atgtcatgaa tgggatacct ttgaatgtag caactccttt
     1261 gtcatcagtg aaaaggttct gcaattcaca tgacagatat ctaaatggaa gaaggaaatg
     1321 atgtgtaatc atttttcata ccatgtttgg aaaaacatat ttctatttcc ttaccaaaat
     1381 attatataac tcaaaatgtt accatgaact tattttcaca gttctgacct ctaagcaact
     1441 aaaacacaga gactctctat cgctctttag ctaaataatt gaaaactgta aaagaacaac
     1501 cccgtctctc cagctagcta atcagtctca ttttaataac gttgttaagc tgcaacatta
     1561 agttttcata agcctcatgc attcttatgt ttgggaagtt gatcaacctt gatagataac
     1621 ggactatttg tattaactaa ttagataagt atagagctta gagtatggta agtttactca
     1681 ccattgaaca tagacaagat taagatattc ataaaattct agattacgta ccacagcaat
     1741 tttctcaaac tgcttctttt taggattcag aacatcttct ggttttccat catgcctaca
     1801 tagataaatg aagaaccacg aattaataaa gtaaattgtt accataacat aatcttcatc
     1861 ttcagttaaa aattcatagt accaaaaaag acggtcataa tgtcatattc agcataacgg
     1921 cacacttaca cagaggaaac acatgctaat tatccattag tattagtatc aaaaaatgtg
     1981 ggaggagaaa cacagaggaa acacatgcta attatccatt agtataagta tcaaaatgtg
     2041 ggagaaaaac atcggaaaaa gagaatattg gatgttgagg tcagtcaagc actgacaact
     2101 gaatatctaa tggcagtgaa atttcaaatg tttccttttt cacaaaatca ccttccagtt
     2161 gaaagactta cttcctatat tctctgcttc ttcagaagat ggtaactata atccaaaatc
     2221 cttgtaccat tagacagaac ttaacaggta acggcagaaa ggcagagccc aataaaagcg
     2281 aaaatgacac agatgatttg tgaaggaaag gtcctattag tataatattt atttttatga
     2341 agaaactttg tattaataca ttccacgtaa tatatgttat gtggatcagt gtcaaaaatc
     2401 aagcagacag aactagaaat ttgaaactta tgcaacacca acaggcttag ctacaaacat
     2461 acccagcaaa tgagatgcat tccccaactt tggcaccttc tggtgctaca agaggctcca
     2521 ccacagtatg atcttcatta gaagcacata atacctataa aggaaattaa gaaaaaaaat
     2581 ttaacagtaa agaaatgaga gatagcacgg ggaacagaga taatactacg aaagattaac
     2641 tggagctaga ctactctaca cgttccacca ctgatctttt taatatatag taatacctaa
     2701 attttcctat gtgcaaacaa gaataatctg aaattcaaac tgcttaaatg gaagatacgc
     2761 taactagctt aaccacgtct agatattgaa taaagaaaag taccatagag gccaaaagtt
     2821 taagacagac gctttgaccg gatccacata gcaaatgaaa aaacaagcaa attatatgag
     2881 ggaaaggaag tagatcattt aatataaggc aaaaggttca gtagcatatg ctaatgtgaa
     2941 gttggtcata gcttagatgg gatataatac cattccctct gatatgacat cacgtaattt
     3001 tgatggtttc atgttagtga caagcaccac aaggcgattc tgcatgcaca acaacaagaa
     3061 taaattaatt agaagaaata gaagctccca aatgatacag caaatacaat tcagagatgc
     3121 cagaaatagg cacatatgaa cgcttaacaa cagaaagcat acagtcaact gttctggact
     3181 gcaaaactta gccaggccac taactacttg ccgacatttt gcttctccaa catctatctc
     3241 ctcaaccagt aagctgtaca cagggataaa ccaggaaaag gttttacaac taattaagta
     3301 accgtataaa gttgctaggg aggggacaag tttagggaaa gagactacaa acaaaacaaa
     3361 tgaaagatta gctataatac ctctcagctg atggatgttt ccatgctttt ttaatgtggc
     3421 caatctgtaa ttttagcaaa ctaacactga tatctttatc tttgtcatct accttctcag
     3481 gcaacttctt ttctgcagaa gtttgattat cagcagcagc tttcttcttc agagatttta
     3541 agggatatgt gttagaaact gttcaaattt gagcaatttc agagaaacta aaaactggaa
     3601 gcatcgagca tgtgccacta taacaattaa gtcataccag agagtaccta agattgcaac
     3661 aaagacgcta ataataagaa atgacaatat tttctactgt cactgattga agaaagcaat
     3721 acaattttac gctacagttg taacaaactg tctagagaac aagaaacaaa aatgttttaa
     3781 atgtaggagg aataaaaaca attgaagggt aaactgctaa aaccacatac cacgccagta
     3841 ttgttctttt tttttgagtc aacatctgaa ctactagccg ctttggtctc tgtgtcagtt
     3901 tttttggcat ttgactctac ttctaccttc ttcacacatt ttgctgcctg aatcaatgtc
     3961 agagaaaaaa agatattaat ataagcccat tcttgggcat cgttgagcct aaaagttgct
     4021 ccatccatcc agctttactt gtcccggata ctaaaaatag ttgtccaact ttactagtcc
     4081 aatttggata aacaagagat aaattaccgt tgtgttttta ccgtggctat taaatgctat
     4141 tcattttcca acatttagat gactttttat taattggagg tgatatagta aaattaccca
     4201 tttatttatt gtttcttaag ggtgtgccaa gtcaaacgtg aacaagtaaa ggacggaggg
     4261 ggtatttgag ataaggaatg attcaaatca agatagtata ataattagaa agggttattg
     4321 atgataggaa cttctaaaat aaaatatttc atggtagttt tcaaaagcaa caacatgtag
     4381 tatcacatat ctccatttct actttcagtt ttgaaaacca ttaaaggtgt tcaattagag
     4441 aaaactacat taatgatgga cagagggagt aattgagaca aggaataatt caaatcaaga
     4501 tagtataata attaataagt gttattgatg atagaaactt tttaaataaa atattccatg
     4561 gtagtttcca aaaagtatca catatctcca tttctacttt cagtactgaa aacccgttaa
     4621 acgtgttcaa attggtgatt agagtggaag tttttgctcc tgttctggaa actggaaatg
     4681 tagcaatgca tggaaaatgg agttgaaaca agtcaaaaag caaatcaact ctgctctcaa
     4741 gctaattctt cagaatgtct ttagatcatt acaatatagg cattactcac aggtggctca
     4801 aattggactt tctccagcaa aattttctgg aatgcatctc caacgtcacc tttagtctgc
     4861 gcaaaaatag atcaattcaa cacgcatgct cttgctcaag ataaatctat gagcaactaa
     4921 atgtatgcaa aagatttaaa aagtttaatt aatacaaaaa gtgatttgtt gtttaagcag
     4981 ttggtaatta ttttgcaagg acaagccatc attagaatgg attagactta caatgaaaaa
     5041 tgttttttct cacaattcat gatagaagaa gtaaacacat caatagatac tttaagttgc
     5101 caccaactgc tagatacaca ctttataagt gaccatttag acaccctcta cacggcaaaa
     5161 gtgtatctct tgggagtccg gaacctattt gagccacaaa gagataaaat tgacccaaac
     5221 tagccactat tctagcaagt aactaaaata ggcttagtgt aaaaaaaatc ccttttatcc
     5281 aatattcaaa acggcttttg ttagtctctt aatgtctata ttttaatata aaatggaacc
     5341 ttttttccac tttataaagt gtaagtttta cttgcacttt ataaagtgta agtttttctt
     5401 acacttaaaa gaaaagttac ctttaccttt tcacttttct ttcttattcc cctttcactt
     5461 acatggaaga tttcctaaaa aaaacacttc gaagatttca atttcgtggt cccaacccaa
     5521 aataaaaacc ccgctcctac gcaatagctc gcgaaccacc ttttgaatta aaatatttgc
     5581 aaatatatgt tattgctatc gaattttggg tatttatata tgcaattaaa tattttaagt
     5641 tttttggtag tatgtggtgc ctcaattcaa aaaggcgagt gcctcgccgc aaggcaaggc
     5701 aaaccctggt cgccttttat cgcctttcgc cgtccaaaag actgggcctt agaagaaccc
     5761 tggagtagaa aatgaatgaa ctagagagaa aataggacca ggagaccagt tgtgccttca
     5821 aaagcattat ttagttgaaa aaacaaataa tttttttcaa gtatttgccc ttgaaagcgt
     5881 atgattactt cttcttaggc cccattcact caattaaaac ataccacatg acacaattga
     5941 agaacaaaac taaatgagcc aatttaacat ttatggcatg gttagtagac cagcagagtt
     6001 ttcgctctaa aatactattg caatctatca agagcgcggt agaatttttt aagaatatgg
     6061 agatttccaa ggaaagaata atttcttcgc aagtttttgt ccaaaaggat aatgtaggga
     6121 atttcacttt gcaatactct agattaacta gttggttgtt ttgttctgaa agatttagaa
     6181 cgcaagagtg aaaaacgcaa atatttttca ctctcttttc tctcaatccc agcaagggaa
     6241 gaaagttatt ttcctatttg tttaatagaa aaaaaataaa atagaagcta cacacacaag
     6301 agaaaaggtt aggaagctac tcccttagtt ccagttaatt ttgcagcatt tcctttctag
     6361 tttgatccca aaagaatgga agctttccaa atttggaaac aatttaactt aaaattatgg
     6421 catgttttaa gcccacaagt tccaaaagta gtatagccac acaaatgtta tgacatgttt
     6481 ttcgaatggg aaatattatg gcatgtttaa gagcacaatt ttcaaaagtc tttgtttctt
     6541 tccaaaaatg catgcctatt taaacgtcca aaaatgcatg cctatttaaa cgctgctcaa
     6601 actttgccac aaaaattgaa atggagggag tttctatgat acccagctct attttttttt
     6661 tttaatgtta tgagcgtata ttggaatgtc cacaatgtca aattccctaa atacattaac
     6721 ataaacatta acattcgtag tgcacaatac ttttcgattt ccatgtgatg gtgaatctcc
     6781 aaaaccttgt acaggactta ctttcacaat tggagaacac aaagcaacac attagcccca
     6841 tatcttctcc cctcaaatta ataaaagata cactcaacta caatgataat taagtgtgcc
     6901 aaatctcgac aagttttttc aaatttcctg gtcaaaattg taatagtaac caccaaacaa
     6961 ggaaaatcat gagagcaagt cagcaacctc tttttttatt cctttcaata acatacatcc
     7021 tctctcaatt actcaattcg caagttgaag aaagtcacag ataatcatgg caaatcagtt
     7081 gaaagttcta tcttaagtag actgtagagc aaccagcagg catcaccaga ctcaccagat
     7141 ctaggccatc atgtaagcct ttcatttaac actatatact gcaggatgaa gatcctggtt
     7201 tccatatatt accactatct aaatttcaat atgaaaatct aataatctga tacaaactct
     7261 agtatacctg gatatagtcc atccatctaa gcaagtacgg caatttgttt ctgtcagagt
     7321 ttgaaagact gatctggtgg cagagaatta tgatagcatg ttagaataga gagtgaaccg
     7381 agaacgttta tatccaaaac aacaatatct ttcaattaag gaacagacaa agctgaacaa
     7441 ctaagaaacc acctagcata cagttaaaac agagaaaata agaacctaat tgactaaagt
     7501 caatagaatc tttaacattt atgcctaaca tgaaaatcaa atatcatgtt taagtaaaat
     7561 ttaactctaa gggtgtgatt ttgtatgcca gaaaatgttt tcttaaaaaa aatcatctcc
     7621 aagggaagat taaaaaaaca tttccaagag acatatttgc agaaaatttt tctttcgcac
     7681 gtatctgaac tctcattcaa tattactgat cagacaagta ataagagact ttatagatga
     7741 cttgcaataa tccaatgaat aattacgtaa aagtgcaatt cctcaattgt acatagcatt
     7801 gcatctacat catgtacaag gaataggctg caaaaaaaaa aaagctagca agaaaataca
     7861 tatgtgttta agcctttaag gccaaatata attcttcttt tccttcaaaa atcctgctat
     7921 ttctttaatc aaaactgtcc accaaatagc ttgaggaata gtattttggg attccttgtt
     7981 gagacacgct ctattcaaac tatgcagcag tccatcatgg agtttgtcat agtccaatat
     8041 gtgccaagta ttgcaaaaag taactccaaa gaagtcttgt gagttatagt gcgtaagctc
     8101 acatacttat tcaatatgct tctacataaa aggcatctgc tacataattg tatccttctt
     8161 tattggaggt cagtttgatg aactcttgat catattacat tttttttggg tttctcatcc
     8221 ggtgttcggt acccacattt gagccggagt tatccggatt cacactgcgt agagccccat
     8281 ttggggggga agcactccct accaaggata cctagggctt gaacccgaga catctggtta
     8341 aaggagagca gtctcatccc ctacaccaaa tcctttggtg gttgtttaat attacttgct
     8401 tcaattacaa tttataatgc cagcattatc tttattcttc attttcatta ctattattgc
     8461 tacttttatt ctgcttatct ttactatatt attgtcagta ttttgcttat cttattcttc
     8521 attttcatta ttatctttgt tacttttact ttggttatct ttactattat tgttgtcagt
     8581 gtttttcttg ttcaatattt tcatcataac tttttactct agaatatttt tcatacatgg
     8641 tctggataac aattttcttg agccgagggt ctattgggaa cgtctctacc ccacaaaggt
     8701 aggattaagg tccgcgtaca ccccaccctc ccagacccgg attacactag atatgttgtt
     8761 attgcaacaa tatttattcc aatactactg cttgcataat taccatatgt cacctacttt
     8821 catacctaac caagcactca aaaataagta aattaaaata ttccccactg aaaatatttt
     8881 cctcaaacca aaagcaccta aagagaagga aatgtatacc acggatgaat gcacagcggc
     8941 aaagacaaca atatcagctt ctgaaatctt caacccgttg cccaaaataa cagacttctt
     9001 actcaaatcc tcattcaact cacttagagc tttaaggctt gtcccagaat caacagggaa
     9061 gttactcgca aattcgatcc acttcattaa ctagaatgaa aatttgattt caatgtcaaa
     9121 ttggaactaa aaaaaaacaa aaactcaata cagaaaacta ggaactgttg aaatattacc
     9181 tcattatctt ttgtgataga cggcccactt ggggaagaat tgaaaatgtc tatacacaag
     9241 cttttaatgt ctttatccaa attagttgaa tacgaattct gcatagttta gcatcaaaaa
     9301 taatccgtta acactgatat tcaatttaca acatacattt caacttaatc attgcatact
     9361 atataaaatt tgaggactca aaatcttaca gggtctaatg acaacgttga aaggtgcttg
     9421 catagagctg aaacaatgtt ttgcttgcga tctgcagctg ccatggttca attctttggt
     9481 atgtttactt cttcaacttc acttcaattg ttcaaattca ccaaaaaaaa aaacggattt
     9541 tgtagggttt tgttttcccg gttgtgggcc ggagcatcat tgggaatgtt atgcccatgt
     9601 tgaaaacggg ccatatgtat ttagagttgc caaggattta agcccagtga tcaaaacggt
     9661 gattatcgat ggacaacttt catatatagc aaatacaaaa tttatatttg tatgttatag
     9721 taaagtttgt ataattacgc ttcatagcaa acatatatat gtataattca ctacatatat
     9781 acagttgaat cgaattgtat gaaacgagaa agagaaaaag aaaaaagaga cttggacaag
     9841 aaatatacaa ttgaatcgaa ttgtataaaa tgagaaagaa tattctgcat aatgtaatga
     9901 ataatgcttt gagtactact ttaaggactc gggtcggtta attgttgtat cgatacaaga
     9961 ctttaattgc ttgcagtaac atgtatatgt tactttatct ggttgtccta atttgttatt
    10021 tccttatagt gagatatgtg attcttatat ctttttgttt actttaccca gcctattcct
    10081 ctagaggagg agaaagaatt gaaggagaca ttgcaagagg tgaggagaaa agggaagaag
    10141 gtgaacatta aacaaaaagt taactgttta tcgaggtata attataagtg tataggacga
    10201 ttatatataa tttgttaaga aaattctcaa cgacaaagat ttgcatttgt ttatgatatt
    10261 ggttccttgt tgtattgtat aattataagt gtataggacg attatatata atttgaattt
    10321 gtataaaacg aggaagagat agagaaaggc aaaagagact tgggcatgga atatacaatt
    10381 gaatcgaatt gtataaaacg ggaaagaaaa ttatttacaa tttgaaattg tataaaacga
    10441 aaaagagaga aaggcaaaag agacttgggc cggaaaatat ttgtattgta taattataag
    10501 tgtataggac gaagatatat gtatttgcat gtgtatatat acaattttct ctcgctttat
    10561 acatatagaa acacaattta tacatttcta ttgtataaag cgagagaggc gagcgagaaa
    10621 gggagagtga cgagtgagaa tataaggaga ga
//
LOCUS       scaffold737_16806-24898   8093 bp  DNA
FEATURES             Location/Qualifiers
     source          1..8093
     mRNA            join(1001..2331,6428..7093)
                     /gene="g3.t1"
     CDS             join(1315..2331,6428..6655)
                     /gene="g3.t1"
BASE COUNT     1763 a   1089 c  1121 g   1962 t   2158 n
ORIGIN
        1 agcacgaagc ttgttatcct gttcttttcc gctacccttt ttctgaaatt cccaggaggg
       61 tttagcagtg atggaactgg aacttctgac agtaagattt tgagatttcg aaagaaattt
      121 ggggcaaatt ccgagtttgc ggaaaatggg gagggagaaa gagaggaaac gaaaacttcg
      181 aggtggataa tggtgaagtt tggaagagca agtaagcatg gtagtggaaa ctgataatga
      241 agaatccatt gatgaaatgg ataagtgttt gggcaaaagc taaaaagaat cttgatttga
      301 gacacaaata tttctatcag tgcttaaata ggaatctagt tttaaagtaa aaaaatattt
      361 ataattcttt ttttttttta ctaaataaat tacttaacat gattgagtga taagtgtatt
      421 attggattga ttttctctaa atattgtgat atacatgtta ggttaatttt tttttgtaaa
      481 atataaatgt attattagat tgatttattg taaatatccc gtataagaat caagaatata
      541 tatgcttaaa ctaataaaga ataatttggt tagaaatttt tactttcaaa aatgttctat
      601 ttgttcattt ttatttgtca gaatttcttt ttttttagtc aaacagaaaa aaaaattgac
      661 taacatttta tgatgtattt tttcattaac ataacaaatg aaagtggaca aaaaatcttt
      721 agattatcgc tgttaaaaaa gaaaagtaaa atttacaatt tctttgttaa aaagattgtg
      781 cataaatact ttgttttgtc aagtgcctag aaaaaatttg caatgctttt agtttagaaa
      841 acttgatcaa atacttacta aaatattttt aaatccaaga agaaaaaata ttttttaaaa
      901 atttttcttc tactctccgg tcagtgtctc cattgttctt cagcttattt gccatcatta
      961 caccgtatat atattttaca gctaaaacca cctttgaaat cacaaaaagc tgctttctac
     1021 actacccttt tttacttttc tcacgcttgt tgatctccat tgcaaatctt gaaattccac
     1081 tcttcttcgt gctgctacct ctctcagctc tactcatcaa caatggcaat cataaccgaa
     1141 gaaccagact ccccaagtcc actgaaacaa cgaaaaaccc ttaaacccac atcaaaacct
     1201 tctcaatcaa ccgccccaga acccattaaa cccaccaaaa ctacaaatgc gacaaaccca
     1261 tttcatttct ggttctattt caccatttca gtttctcttg taaccctcat attaatgatt
     1321 ctcacttctc tttacccgca agaccctaaa acatggtttc ttagcctgcc cctaaatcta
     1381 cgccaacact atgctaaagg gcgaaatatc aaagttcaaa cagctcctaa ccagccacaa
     1441 attgaagttt ttgctatcca agaaggacca tcaaagtctt ctgatcaggt acttattgta
     1501 catggactag gatgtagctc ctttgcgttt caaaaagttg tcaacttttt gggtgttaga
     1561 ggtgttcatg ctgttgctat cgatctgcct ggttctgggt tttcggataa gacgatggct
     1621 gtggaggaag agcatgtcga tgatggggtt ttagggaggc ttaaggatat gtataatgaa
     1681 attcaagaaa agggtatatt ttgggggttt gatcagcttg ttgagcaggg gtatgtgaac
     1741 tatgaggaaa ataaaatccg ggtttcgaaa agaaatgttg ttaaggctgt tgctttgggt
     1801 cctgaagaga ttggaaaagt gttagggcaa gtgattgata caatgggatt atcacctgtg
     1861 gatttggttt tgcatgattc agcattgggt ttgactgcta attgggtttc ggagaatcgt
     1921 ggattgctta gaagtgtggt ggttctagat agtgcgccta ctggaacagc attgccatta
     1981 tgggtgttgg aaatgccagt gttaagggac gctgttttgg gattgggatt tgcttttagg
     2041 aaattacttg gaacgtgctg ttctagatcg gttggtaact tggaggctga gggtcatagg
     2101 attcttttga agggaaggga tggaagaaga gctgttgtag ggatggggaa gagcctgaat
     2161 tgtagttttg atttgaatga atgggctgct ttggatggag tgaaagggct accaatgcaa
     2221 gtcatttggt ctgatgcctt gtccaaggag tggaccgagg agggacgtca agttgctgat
     2281 gcaatccctc aggcaaaatt tatcagtcat tctggtggga gatggcccca ggtgaggatc
     2341 aagaacatgg atgttcattt ttattttgtc cgaaaatgtt aatttcttat aagtttgaat
     2401 ctgtttagga gagtatcaaa gagatgcaat ttcaatgata ctattttaac ttgctgcctg
     2461 cttgatgtac taaagtcata ggttctagct aagatactac tatgaggctc cccacacata
     2521 gaagagtagg catatctgat aggttttgtc taatttacat gctaaagcaa ttagttttat
     2581 cttgaaattt ctgatgagac agcaagaagc aactgaataa taattccaaa ttattttcag
     2641 ctggtgaaga tcagttactt caatttttct tgactccgaa ctctagaaga agacttaaaa
     2701 tattgaaatt gtgtctcgag gacaaaaatg gttcaagcag atgtataacc attaaaaggt
     2761 cctattttgt ttcactttta tttgtggggt aatgagagaa taccaggttg tgataaaagc
     2821 agcagatgca agaaaagaag accttaatta ctaactggat gatctggtgc taccttttcc
     2881 ccttatcgaa tacatataaa ctccctagtg ctcgtgcctt caagctgaat cctccttgat
     2941 tctagaactg tgtttgacca tgccatcctt aattgatatc atgatgttat tccatgcatt
     3001 ccatccttta ttcctaaatg gtaaccttga atggttatag acttatagtc cacccaaccg
     3061 catttgcaga tcaattcatg aatacttgga actgtacatg aaagacagac agatcttctt
     3121 tattgattta acagtctctt caaagttttg acatggtgtc cgtctgataa gtttttatgg
     3181 ctgagcttta aactttccaa acaatggttg tctgtcttgg atagaaaata tttgaagaat
     3241 ttaagnnnnn nnnnnnnnnn nnnnnnnnnn nnnnnnnnnn nnnnnnnnnn nnnnnnnnnn
     3301 nnnnnnnnnn nnnnnnnnnn nnnnnnnnnn nnnnnnnnnn nnnnnnnnnn nnnnnnnnnn
     3361 nnnnnnnnnn nnnnnnnnnn nnnnnnnnnn nnnnnnnnnn nnnnnnnnnn nnnnnnnnnn
     3421 nnnnnnnnnn nnnnnnnnnn nnnnnnnnnn nnnnnnnnnn nnnnnnnnnn nnnnnnnnnn
     3481 nnnnnnnnnn nnnnnnnnnn nnnnnnnnnn nnnnnnnnnn nnnnnnnnnn nnnnnnnnnn
     3541 nnnnnnnnnn nnnnnnnnnn nnnnnnnnnn nnnnnnnnnn nnnnnnnnnn nnnnnnnnnn
     3601 nnnnnnnnnn nnnnnnnnnn nnnnnnnnnn nnnnnnnnnn nnnnnnnnnn nnnnnnnnnn
     3661 nnnnnnnnnn nnnnnnnnnn nnnnnnnnnn nnnnnnnnnn nnnnnnnnnn nnnnnnnnnn
     3721 nnnnnnnnnn nnnnnnnnnn nnnnnnnnnn nnnnnnnnnn nnnnnnnnnn nnnnnnnnnn
     3781 nnnnnnnnnn nnnnnnnnnn nnnnnnnnnn nnnnnnnnnn nnnnnnnnnn nnnnnnnnnn
     3841 nnnnnnnnnn nnnnnnnnnn nnnnnnnnnn nnnnnnnnnn nnnnnnnnnn nnnnnnnnnn
     3901 nnnnnnnnnn nnnnnnnnnn nnnnnnnnnn nnnnnnnnnn nnnnnnnnnn nnnnnnnnnn
     3961 nnnnnnnnnn nnnnnnnnnn nnnnnnnnnn nnnnnnnnnn nnnnnnnnnn nnnnnnnnnn
     4021 nnnnnnnnnn nnnnnnnnnn nnnnnnnnnn nnnnnnnnnn nnnnnnnnnn nnnnnnnnnn
     4081 nnnnnnnnnn nnnnnnnnnn nnnnnnnnnn nnnnnnnnnn nnnnnnnnnn nnnnnnnnnn
     4141 nnnnnnnnnn nnnnnnnnnn nnnnnnnnnn nnnnnnnnnn nnnnnnnnnn nnnnnnnnnn
     4201 nnnnnnnnnn nnnnnnnnnn nnnnnnnnnn nnnnnnnnnn nnnnnnnnnn nnnnnnnnnn
     4261 nnnnnnnnnn nnnnnnnnnn nnnnnnnnnn nnnnnnnnnn nnnnnnnnnn nnnnnnnnnn
     4321 nnnnnnnnnn nnnnnnnnnn nnnnnnnnnn nnnnnnnnnn nnnnnnnnnn nnnnnnnnnn
     4381 nnnnnnnnnn nnnnnnnnnn nnnnnnnnnn nnnnnnnnnn nnnnnnnnnn nnnnnnnnnn
     4441 nnnnnnnnnn nnnnnnnnnn nnnnnnnnnn nnnnnnnnnn nnnnnnnnnn nnnnnnnnnn
     4501 nnnnnnnnnn nnnnnnnnnn nnnnnnnnnn nnnnnnnnnn nnnnnnnnnn nnnnnnnnnn
     4561 nnnnnnnnnn nnnnnnnnnn nnnnnnnnnn nnnnnnnnnn nnnnnnnnnn nnnnnnnnnn
     4621 nnnnnnnnnn nnnnnnnnnn nnnnnnnnnn nnnnnnnnnn nnnnnnnnnn nnnnnnnnnn
     4681 nnnnnnnnnn nnnnnnnnnn nnnnnnnnnn nnnnnnnnnn nnnnnnnnnn nnnnnnnnnn
     4741 nnnnnnnnnn nnnnnnnnnn nnnnnnnnnn nnnnnnnnnn nnnnnnnnnn nnnnnnnnnn
     4801 nnnnnnnnnn nnnnnnnnnn nnnnnnnnnn nnnnnnnnnn nnnnnnnnnn nnnnnnnnnn
     4861 nnnnnnnnnn nnnnnnnnnn nnnnnnnnnn nnnnnnnnnn nnnnnnnnnn nnnnnnnnnn
     4921 nnnnnnnnnn nnnnnnnnnn nnnnnnnnnn nnnnnnnnnn nnnnnnnnnn nnnnnnnnnn
     4981 nnnnnnnnnn nnnnnnnnnn nnnnnnnnnn nnnnnnnnnn nnnnnnnnnn nnnnnnnnnn
     5041 nnnnnnnnnn nnnnnnnnnn nnnnnnnnnn nnnnnnnnnn nnnnnnnnnn nnnnnnnnnn
     5101 nnnnnnnnnn nnnnnnnnnn nnnnnnnnnn nnnnnnnnnn nnnnnnnnnn nnnnnnnnnn
     5161 nnnnnnnnnn nnnnnnnnnn nnnnnnnnnn nnnnnnnnnn nnnnnnnnnn nnnnnnnnnn
     5221 nnnnnnnnnn nnnnnnnnnn nnnnnnnnnn nnnnnnnnnn nnnnnnnnnn nnnnnnnnnn
     5281 nnnnnnnnnn nnnnnnnnnn nnnnnnnnnn nnnnnnnnnn nnnnnnnnnn nnnnnnnnnn
     5341 nnnnnnnnnn nnnnnnnnnn nnnnnnnnnn nnnnnnnnnn nnnnnnnnnn nnnnnnnnnn
     5401 nnnccttcaa gctgaatcct ccttgattct agaactgtgt ttgaccatgc catccttaat
     5461 tgatatcatg atgttattca tgctgtaatg actggtcgtg ttctccattc atttaattgc
     5521 attattgttt gtcacgtaac tgaagttcgt ctcttttttt tgaaaaataa agttcataat
     5581 ttggcctaca tgggtgcttt ctcacggatg tattccggtc acgcttgctt atcgctttcc
     5641 tcttgtaatc tacagtagac atggtttact atcaaaaaag aaaaagaaaa tagggcattc
     5701 catcctttat tcctaaatgg tacccttgaa tggttataga cttgatagtc cacccgacct
     5761 catttgcaga tcaattcatg aatacttgga actgcacatg aaagacagac agtctcttca
     5821 aagttttgac atggtgtccg tatgataagt ttttatggct gagctttaaa ctttccaaac
     5881 aatggttgtc tgtcttggat agaaaatatt tgaagaattt aagcctttcc tatatagtca
     5941 cctcttatat cctctttaga tacatgcaaa ttgcaatgct aattcacgtt ctcagtgact
     6001 gaccatctta tatacctgtc gggatggtgg ggttgggtaa tgatcatgat gcgcttttct
     6061 tgtttctacc tgattataaa agagtagcct tatctgttgg tatcgtagtt tgcctggacc
     6121 actttagtgc aacaacgatg tgaaaaggag catagatcca tcagttgcat gctctggata
     6181 tttattaatg gaaaggaact tgaataattt tctaaagctt ttctctacgt atgtattcct
     6241 ctaaatagct aaggctcacc attttttcct ttaaagttgt aattgtactg ccctacatac
     6301 aatatagggc acttactcaa caaaacaaaa caacaaaaag catatgcttt tgacagtaga
     6361 catactagtg aattatttat ctatgttgct tgaagatgat ctaaaacata ctttttgctg
     6421 ataataggag cataattcag aggagatagc tgaaagtatc tatcaatttg tttcctcctt
     6481 gccgaagaat gtgaaacaaa ctgaagaaac tgtacccgaa catgtccaga cgatgtctga
     6541 tgaagcgaag agtggtgatc accaccacca ccacggtcat gatagccatg gccacgagca
     6601 tgctcatgcc ggatatatgg atgcatatgg gcttggtcaa gagtgggcta tgtgatttgc
     6661 tttgtagaaa atgtactctc ttgattgctt tttcccaagt tttaagacta gactagattc
     6721 atacccttaa atttcctctc ttttttcccc tctagctgca ttttcacagt ggtgactcct
     6781 cagagctttt ctgctatcta atttttgtta ttgtacaagt gtttggcact gtgtatccgt
     6841 tctagtcaag agtttgtaat gtagtttgag gtgtagtcag attgatgctt ggctgcttca
     6901 cacaaatctt tgaaatacaa gtctctcttt gtaaactctt taagatccaa tacttgtata
     6961 cttcactatg tcctgtttca gctttcgacc atccatccaa agcatcaaag gtgaactcaa
     7021 ccactcacat ttcattctcg agtctatcga ctattagggt gtgtttggct cgaaagaaaa
     7081 tatgttcaat tttttcatgt ttgattgatc aatatattat gttgaaaaaa aaatctttaa
     7141 aatgaggaac atgacttcct aatagaagta aagacaacaa gttttcaatt ggcattctaa
     7201 gttcattgcc tcctttccgt cacctagtgc tatcaactac caccccttga ctaatacatt
     7261 gaaggggatt ataacgtgaa aatcaaaccc tcatcaataa aataaaagtt cagatagccg
     7321 agctagtaag attaactaat cctacttttg tcttttccaa tagatttttc ctaaattatg
     7381 atcgaaatct caaaaaaata tcttaattaa actaaggtca tattaattcg ctaacctttt
     7441 ctttttttaa tgttatgcat ctttttactt gtgaggtatc caaatatctc ccgcacgcct
     7501 caattgtctc taaattttgg ttaaaggagg gagcattagt tccttattcc tttccaatac
     7561 ataaatttcc tcttttacaa tttcttcaaa aatccacccg cggctcaagt tagtccacgc
     7621 aatatacaaa tacgccgtaa gcgcacaaac accaccacca tcatatctag tgatgggatg
     7681 ttgctgtgat gatgacgaac agcttctcca accactcaat ccttccgaaa tccaaaattc
     7741 agatcaaatt cctccgtcgg catcttccac caccgtcgta cacgacggag aagacgtgat
     7801 atccccgatg aattctcact tttcagcctt gatatgccac gatactctac gcgccatcct
     7861 cgagaaactt gctctccctg acttagcgcg tgctgcgtgt gtgaatagaa tctggaactt
     7921 tgtggcctcc gatcgtgaac tgcagacgaa ggcatttaag gatccttgga agatcaagga
     7981 cgtcatcgga gatccttcct ccggcagctt ctggagagat aatagccttt caaaatttgc
     8041 catttctcat cgcatcgtcc gtggtgatag tgttgctagc ctcgccgtca agt
//
LOCUS       scaffold1631_976-20075   19100 bp  DNA
FEATURES             Location/Qualifiers
     source          1..19100
     mRNA            join(1001..1112,1233..1276,14193..14430,16239..16414,16660.
                     .16951,17652..18100)
                     /gene="g1.t1"
     CDS             join(1054..1112,1233..1276,14193..14430,16239..16414,16660.
                     .16951,17652..17718)
                     /gene="g1.t1"
BASE COUNT     2041 a   1011 c  1171 g   2288 t   12589 n
ORIGIN
        1 ataaacattt caaataccaa attaagaatt aatatagtca aactcgatta attttacacg
       61 tttacttgat gctttattac aaagtgaata tgtttagaat ttgacttgat aaattcaaac
      121 ctactttcct tataattaag ttttactctt aaaagttctt taatagatta atgctacaaa
      181 tcttttaggc ctattatttt tatatatcta gagtttcact atgtaaaata tcacaattaa
      241 tgtgtataca cttttaagcc taatagtgtg agttaggtaa ctttagggta aaagaacctt
      301 cttataaatc ttaccttttt aagtttatta agtaaaaaaa gataattgtt tgaagtaaat
      361 cggcgattac cacaaaagat gattcaattc tgataagttg ttcaaatact gattcgaggg
      421 gataaaagta attcctgtgg tcaattttat tcgaaattta gatgtagata aatgatcgag
      481 attttttttt ggatcttcct accaccaaaa ccatttaaag tggagatgtg tttttagtgg
      541 agaagtggca tgattgaatt taatttattt aaacctaaat ctatttaact ttattgttag
      601 gcattataat ttagtgaatt tatccattgt ttaaagtaaa tatctctaaa tttgacatga
      661 ttaatttgaa cctaacctac ttttcattgt aaataagaag cacttaagtt ttatactaaa
      721 ttagtgttac aatttttagg tttgttattt ctatatctag actttgacca catgtctaat
      781 aaatattata attcatgtgt acacttgaga cctaatcttg ctttttaagc ttaattatgt
      841 gagtttagta acttttaggg tagataaaca ttcttacgag tctttacttt ttaagttgat
      901 gtgcaaatgt attattgctc caaatcccca ataaaagagg agttttacaa caagtggcaa
      961 ctcacataaa agacggttca acgacatggg ttgaagtaca gagatgaaac tattccacct
     1021 ttaataaaaa agtttcaggt ttgagctttg aatatggaga aatttcgttg cgggagtcac
     1081 cctttaaggg gccttgcagt acgtgatccg aggtttctat gccagcacaa gtcactagat
     1141 aaaaataaaa atataaaata taaaatacaa tttaattctg atgagccttt taaatgttga
     1201 acgcaatgaa atctcaacta atttgaaatt agatacagta aagtgaccga ctttcctatt
     1261 gccttgatta ttaaaggtga atctcaacta gtttgaaatt aataaatcga atctcaactt
     1321 atttcatttt ttcaatacat taactttgtt ttgttgcaac aagtaaatat ctttagattg
     1381 acatgataaa tattgaacct aactaacttt taggtttgtt atttttcata tcttaagact
     1441 tagacctaat ctaacttttt aagcctaatt atannnnnnn nnnnnnnnnn nnnnnnnnnn
     1501 nnnnnnnnnn nnnnnnnnnn nnnnnnnnnn nnnnnnnnnn nnnnnnnnnn nnnnnnnnnn
     1561 nnnnnnnnnn nnnnnnnnnn nnnnnnnnnn nnnnnnnnnn nnnnnnnnnn nnnnnnnnnn
     1621 nnnnnnnnnn nnnnnnnnnn nnnnnnnnnn nnnnnnnnnn nnnnnnnnnn nnnnnnnnnn
     1681 nnnnnnnnnn nnnnnnnnnn nnnnnnnnnn nnnnnnnnnn nnnnnnnnnn nnnnnnnnnn
     1741 nnnnnnnnnn nnnnnnnnnn nnnnnnnnnn nnnnnnnnnn nnnnnnnnnn nnnnnnnnnn
     1801 nnnnnnnnnn nnnnnnnnnn nnnnnnnnnn nnnnnnnnnn nnnnnnnnnn nnnnnnnnnn
     1861 nnnnnnnnnn nnnnnnnnnn nnnnnnnnnn nnnnnnnnnn nnnnnnnnnn nnnnnnnnnn
     1921 nnnnnnnnnn nnnnnnnnnn nnnnnnnnnn nnnnnnnnnn nnnnnnnnnn nnnnnnnnnn
     1981 nnnnnnnnnn nnnnnnnnnn nnnnnnnnnn nnnnnnnnnn nnnnnnnnnn nnnnnnnnnn
     2041 nnnnnnnnnn nnnnnnnnnn nnnnnnnnnn nnnnnnnnnn nnnnnnnnnn nnnnnnnnnn
     2101 nnnnnnnnnn nnnnnnnnnn nnnnnnnnnn nnnnnnnnnn nnnnnnnnnn nnnnnnnnnn
     2161 nnnnnnnnnn nnnnnnnnnn nnnnnnnnnn nnnnnnnnnn nnnnnnnnnn nnnnnnnnnn
     2221 nnnnnnnnnn nnnnnnnnnn nnnnnnnnnn nnnnnnnnnn nnnnnnnnnn nnnnnnnnnn
     2281 nnnnnnnnnn nnnnnnnnnn nnnnnnnnnn nnnnnnnnnn nnnnnnnnnn nnnnnnnnnn
     2341 nnnnnnnnnn nnnnnnnnnn nnnnnnnnnn nnnnnnnnnn nnnnnnnnnn nnnnnnnnnn
     2401 nnnnnnnnnn nnnnnnnnnn nnnnnnnnnn nnnnnnnnnn nnnnnnnnnn nnnnnnnnnn
     2461 nnnnnnnnnn nnnnnnnnnn nnnnnnnnnn nnnnnnnnnn nnnnnnnnnn nnnnnnnnnn
     2521 nnnnnnnnnn nnnnnnnnnn nnnnnnnnnn nnnnnnnnnn nnnnnnnnnn nnnnnnnnnn
     2581 nnnnnnnnnn nnnnnnnnnn nnnnnnnnnn nnnnnnnnnn nnnnnnnnnn nnnnnnnnnn
     2641 nnnnnnnnnn nnnnnnnnnn nnnnnnnnnn nnnnnnnnnn nnnnnnnnnn nnnnnnnnnn
     2701 nnnnnnnnnn nnnnnnnnnn nnnnnnnnnn nnnnnnnnnn nnnnnnnnnn nnnnnnnnnn
     2761 nnnnnnnnnn nnnnnnnnnn nnnnnnnnnn nnnnnnnnnn nnnnnnnnnn nnnnnnnnnn
     2821 nnnnnnnnnn nnnnnnnnnn nnnnnnnnnn nnnnnnnnnn nnnnnnnnnn nnnnnnnnnn
     2881 nnnnnnnnnn nnnnnnnnnn nnnnnnnnnn nnnnnnnnnn nnnnnnnnnn nnnnnnnnnn
     2941 nnnnnnnnnn nnnnnnnnnn nnnnnnnnnn nnnnnnnnnn nnnnnnnnnn nnnnnnnnnn
     3001 nnnnnnnnnn nnnnnnnnnn nnnnnnnnnn nnnnnnnnnn nnnnnnnnnn nnnnnnnnnn
     3061 nnnnnnnnnn nnnnnnnnnn nnnnnnnnnn nnnnnnnnnn nnnnnnnnnn nnnnnnnnnn
     3121 nnnnnnnnnn nnnnnnnnnn nnnnnnnnnn nnnnnnnnnn nnnnnnnnnn nnnnnnnnnn
     3181 nnnnnnnnnn nnnnnnnnnn nnnnnnnnnn nnnnnnnnnn nnnnnnnnnn nnnnnnnnnn
     3241 nnnnnnnnnn nnnnnnnnnn nnnnnnnnnn nnnnnnnnnn nnnnnnnnnn nnnnnnnnnn
     3301 nnnnnnnnnn nnnnnnnnnn nnnnnnnnnn nnnnnnnnnn nnnnnnnnnn nnnnnnnnnn
     3361 nnnnnnnnnn nnnnnnnnnn nnnnnnnnnn nnnnnnnnnn nnnnnnnnnn nnnnnnnnnn
     3421 nnnnnnnnnn nnnnnnnnnn nnnnnnnnnn nnnnnnnnnn nnnnnnnnnn nnnnnnnnnn
     3481 nnnnnnnnnn nnnnnnnnnn nnnnnnnnnn nnnnnnnnnn nnnnnnnnnn nnnnnnnnnn
     3541 nnnnnnnnnn nnnnnnnnnn nnnnnnnnnn nnnnnnnnnn nnnnnnnnnn nnnnnnnnnn
     3601 nnnnnnnnnn nnnnnnnnnn nnnnnnnnnn nnnnnnnnnn nnnnnnnnnn nnnnnnnnnn
     3661 nnnnnnnnnn nnnnnnnnnn nnnnnnnnnn nnnnnnnnnn nnnnnnnnnn nnnnnnnnnn
     3721 nnnnnnnnnn nnnnnnnnnn nnnnnnnnnn nnnnnnnnnn nnnnnnnnnn nnnnnnnnnn
     3781 nnnnnnnnnn nnnnnnnnnn nnnnnnnnnn nnnnnnnnnn nnnnnnnnnn nnnnnnnnnn
     3841 nnnnnnnnnn nnnnnnnnnn nnnnnnnnnn nnnnnnnnnn nnnnnnnnnn nnnnnnnnnn
     3901 nnnnnnnnnn nnnnnnnnnn nnnnnnnnnn nnnnnnnnnn nnnnnnnnnn nnnnnnnnnn
     3961 nnnnnnnnnn nnnnnnnnnn nnnnnnnnnn nnnnnnnnnn nnnnnnnnnn nnnnnnnnnn
     4021 nnnnnnnnnn nnnnnnnnnn nnnnnnnnnn nnnnnnnnnn nnnnnnnnnn nnnnnnnnnn
     4081 nnnnnnnnnn nnnnnnnnnn nnnnnnnnnn nnnnnnnnnn nnnnnnnnnn nnnnnnnnnn
     4141 nnnnnnnnnn nnnnnnnnnn nnnnnnnnnn nnnnnnnnnn nnnnnnnnnn nnnnnnnnnn
     4201 nnnnnnnnnn nnnnnnnnnn nnnnnnnnnn nnnnnnnnnn nnnnnnnnnn nnnnnnnnnn
     4261 nnnnnnnnnn nnnnnnnnnn nnnnnnnnnn nnnnnnnnnn nnnnnnnnnn nnnnnnnnnn
     4321 nnnnnnnnnn nnnnnnnnnn nnnnnnnnnn nnnnnnnnnn nnnnnnnnnn nnnnnnnnnn
     4381 nnnnnnnnnn nnnnnnnnnn nnnnnnnnnn nnnnnnnnnn nnnnnnnnnn nnnnnnnnnn
     4441 nnnnnnnnnn nnnnnnnnnn nnnnnnnnnn nnnnnnnnnn nnnnnnnnnn nnnnnnnnnn
     4501 nnnnnnnnnn nnnnnnnnnn nnnnnnnnnn nnnnnnnnnn nnnnnnnnnn nnnnnnnnnn
     4561 nnnnnnnnnn nnnnnnnnnn nnnnnnnnnn nnnnnnnnnn nnnnnnnnnn nnnnnnnnnn
     4621 nnnnnnnnnn nnnnnnnnnn nnnnnnnnnn nnnnnnnnnn nnnnnnnnnn nnnnnnnnnn
     4681 nnnnnnnnnn nnnnnnnnnn nnnnnnnnnn nnnnnnnnnn nnnnnnnnnn nnnnnnnnnn
     4741 nnnnnnnnnn nnnnnnnnnn nnnnnnnnnn nnnnnnnnnn nnnnnnnnnn nnnnnnnnnn
     4801 nnnnnnnnnn nnnnnnnnnn nnnnnnnnnn nnnnnnnnnn nnnnnnnnnn nnnnnnnnnn
     4861 nnnnnnnnnn nnnnnnnnnn nnnnnnnnnn nnnnnnnnnn nnnnnnnnnn nnnnnnnnnn
     4921 nnnnnnnnnn nnnnnnnnnn nnnnnnnnnn nnnnnnnnnn nnnnnnnnnn nnnnnnnnnn
     4981 nnnnnnnnnn nnnnnnnnnn nnnnnnnnnn nnnnnnnnnn nnnnnnnnnn nnnnnnnnnn
     5041 nnnnnnnnnn nnnnnnnnnn nnnnnnnnnn nnnnnnnnnn nnnnnnnnnn nnnnnnnnnn
     5101 nnnnnnnnnn nnnnnnnnnn nnnnnnnnnn nnnnnnnnnn nnnnnnnnnn nnnnnnnnnn
     5161 nnnnnnnnnn nnnnnnnnnn nnnnnnnnnn nnnnnnnnnn nnnnnnnnnn nnnnnnnnnn
     5221 nnnnnnnnnn nnnnnnnnnn nnnnnnnnnn nnnnnnnnnn nnnnnnnnnn nnnnnnnnnn
     5281 nnnnnnnnnn nnnnnnnnnn nnnnnnnnnn nnnnnnnnnn nnnnnnnnnn nnnnnnnnnn
     5341 nnnnnnnnnn nnnnnnnnnn nnnnnnnnnn nnnnnnnnnn nnnnnnnnnn nnnnnnnnnn
     5401 nnnnnnnnnn nnnnnnnnnn nnnnnnnnnn nnnnnnnnnn nnnnnnnnnn nnnnnnnnnn
     5461 nnnnnnnnnn nnnnnnnnnn nnnnnnnnnn nnnnnnnnnn nnnnnnnnnn nnnnnnnnnn
     5521 nnnnnnnnnn nnnnnnnnnn nnnnnnnnnn nnnnnnnnnn nnnnnnnnnn nnnnnnnnnn
     5581 nnnnnnnnnn nnnnnnnnnn nnnnnnnnnn nnnnnnnnnn nnnnnnnnnn nnnnnnnnnn
     5641 nnnnnnnnnn nnnnnnnnnn nnnnnnnnnn nnnnnnnnnn nnnnnnnnnn nnnnnnnnnn
     5701 nnnnnnnnnn nnnnnnnnnn nnnnnnnnnn nnnnnnnnnn nnnnnnnnnn nnnnnnnnnn
     5761 nnnnnnnnnn nnnnnnnnnn nnnnnnnnnn nnnnnnnnnn nnnnnnnnnn nnnnnnnnnn
     5821 nnnnnnnnnn nnnnnnnnnn nnnnnnnnnn nnnnnnnnnn nnnnnnnnnn nnnnnnnnnn
     5881 nnnnnnnnnn nnnnnnnnnn nnnnnnnnnn nnnnnnnnnn nnnnnnnnnn nnnnnnnnnn
     5941 nnnnnnnnnn nnnnnnnnnn nnnnnnnnnn nnnnnnnnnn nnnnnnnnnn nnnnnnnnnn
     6001 nnnnnnnnnn nnnnnnnnnn nnnnnnnnnn nnnnnnnnnn nnnnnnnnnn nnnnnnnnnn
     6061 nnnnnnnnnn nnnnnnnnnn nnnnnnnnnn nnnnnnnnnn nnnnnnnnnn nnnnnnnnnn
     6121 nnnnnnnnnn nnnnnnnnnn nnnnnnnnnn nnnnnnnnnn nnnnnnnnnn nnnnnnnnnn
     6181 nnnnnnnnnn nnnnnnnnnn nnnnnnnnnn nnnnnnnnnn nnnnnnnnnn nnnnnnnnnn
     6241 nnnnnnnnnn nnnnnnnnnn nnnnnnnnnn nnnnnnnnnn nnnnnnnnnn nnnnnnnnnn
     6301 nnnnnnnnnn nnnnnnnnnn nnnnnnnnnn nnnnnnnnnn nnnnnnnnnn nnnnnnnnnn
     6361 nnnnnnnnnn nnnnnnnnnn nnnnnnnnnn nnnnnnnnnn nnnnnnnnnn nnnnnnnnnn
     6421 nnnnnnnnnn nnnnnnnnnn nnnnnnnnnn nnnnnnnnnn nnnnnnnnnn nnnnnnnnnn
     6481 nnnnnnnnnn nnnnnnnnnn nnnnnnnnnn nnnnnnnnnn nnnnnnnnnn nnnnnnnnnn
     6541 nnnnnnnnnn nnnnnnnnnn nnnnnnnnnn nnnnnnnnnn nnnnnnnnnn nnnnnnnnnn
     6601 nnnnnnnnnn nnnnnnnnnn nnnnnnnnnn nnnnnnnnnn nnnnnnnnnn nnnnnnnnnn
     6661 nnnnnnnnnn nnnnnnnnnn nnnnnnnnnn nnnnnnnnnn nnnnnnnnnn nnnnnnnnnn
     6721 nnnnnnnnnn nnnnnnnnnn nnnnnnnnnn nnnnnnnnnn nnnnnnnnnn nnnnnnnnnn
     6781 nnnnnnnnnn nnnnnnnnnn nnnnnnnnnn nnnnnnnnnn nnnnnnnnnn nnnnnnnnnn
     6841 nnnnnnnnnn nnnnnnnnnn nnnnnnnnnn nnnnnnnnnn nnnnnnnnnn nnnnnnnnnn
     6901 nnnnnnnnnn nnnnnnnnnn nnnnnnnnnn nnnnnnnnnn nnnnnnnnnn nnnnnnnnnn
     6961 nnnnnnnnnn nnnnnnnnnn nnnnnnnnnn nnnnnnnnnn nnnnnnnnnn nnnnnnnnnn
     7021 nnnnnnnnnn nnnnnnnnnn nnnnnnnnnn nnnnnnnnnn nnnnnnnnnn nnnnnnnnnn
     7081 nnnnnnnnnn nnnnnnnnnn nnnnnnnnnn nnnnnnnnnn nnnnnnnnnn nnnnnnnnnn
     7141 nnnnnnnnnn nnnnnnnnnn nnnnnnnnnn nnnnnnnnnn nnnnnnnnnn nnnnnnnnnn
     7201 nnnnnnnnnn nnnnnnnnnn nnnnnnnnnn nnnnnnnnnn nnnnnnnnnn nnnnnnnnnn
     7261 nnnnnnnnnn nnnnnnnnnn nnnnnnnnnn nnnnnnnnnn nnnnnnnnnn nnnnnnnnnn
     7321 nnnnnnnnnn nnnnnnnnnn nnnnnnnnnn nnnnnnnnnn nnnnnnnnnn nnnnnnnnnn
     7381 nnnnnnnnnn nnnnnnnnnn nnnnnnnnnn nnnnnnnnnn nnnnnnnnnn nnnnnnnnnn
     7441 nnnnnnnnnn nnnnnnnnnn nnnnnnnnnn nnnnnnnnnn nnnnnnnnnn nnnnnnnnnn
     7501 nnnnnnnnnn nnnnnnnnnn nnnnnnnnnn nnnnnnnnnn nnnnnnnnnn nnnnnnnnnn
     7561 nnnnnnnnnn nnnnnnnnnn nnnnnnnnnn nnnnnnnnnn nnnnnnnnnn nnnnnnnnnn
     7621 nnnnnnnnnn nnnnnnnnnn nnnnnnnnnn nnnnnnnnnn nnnnnnnnnn nnnnnnnnnn
     7681 nnnnnnnnnn nnnnnnnnnn nnnnnnnnnn nnnnnnnnnn nnnnnnnnnn nnnnnnnnnn
     7741 nnnnnnnnnn nnnnnnnnnn nnnnnnnnnn nnnnnnnnnn nnnnnnnnnn nnnnnnnnnn
     7801 nnnnnnnnnn nnnnnnnnnn nnnnnnnnnn nnnnnnnnnn nnnnnnnnnn nnnnnnnnnn
     7861 nnnnnnnnnn nnnnnnnnnn nnnnnnnnnn nnnnnnnnnn nnnnnnnnnn nnnnnnnnnn
     7921 nnnnnnnnnn nnnnnnnnnn nnnnnnnnnn nnnnnnnnnn nnnnnnnnnn nnnnnnnnnn
     7981 nnnnnnnnnn nnnnnnnnnn nnnnnnnnnn nnnnnnnnnn nnnnnnnnnn nnnnnnnnnn
     8041 nnnnnnnnnn nnnnnnnnnn nnnnnnnnnn nnnnnnnnnn nnnnnnnnnn nnnnnnnnnn
     8101 nnnnnnnnnn nnnnnnnnnn nnnnnnnnnn nnnnnnnnnn nnnnnnnnnn nnnnnnnnnn
     8161 nnnnnnnnnn nnnnnnnnnn nnnnnnnnnn nnnnnnnnnn nnnnnnnnnn nnnnnnnnnn
     8221 nnnnnnnnnn nnnnnnnnnn nnnnnnnnnn nnnnnnnnnn nnnnnnnnnn nnnnnnnnnn
     8281 nnnnnnnnnn nnnnnnnnnn nnnnnnnnnn nnnnnnnnnn nnnnnnnnnn nnnnnnnnnn
     8341 nnnnnnnnnn nnnnnnnnnn nnnnnnnnnn nnnnnnnnnn nnnnnnnnnn nnnnnnnnnn
     8401 nnnnnnnnnn nnnnnnnnnn nnnnnnnnnn nnnnnnnnnn nnnnnnnnnn nnnnnnnnnn
     8461 nnnnnnnnnn nnnnnnnnnn nnnnnnnnnn nnnnnnnnnn nnnnnnnnnn nnnnnnnnnn
     8521 nnnnnnnnnn nnnnnnnnnn nnnnnnnnnn nnnnnnnnnn nnnnnnnnnn nnnnnnnnnn
     8581 nnnnnnnnnn nnnnnnnnnn nnnnnnnnnn nnnnnnnnnn nnnnnnnnnn nnnnnnnnnn
     8641 nnnnnnnnnn nnnnnnnnnn nnnnnnnnnn nnnnnnnnnn nnnnnnnnnn nnnnnnnnnn
     8701 nnnnnnnnnn nnnnnnnnnn nnnnnnnnnn nnnnnnnnnn nnnnnnnnnn nnnnnnnnnn
     8761 nnnnnnnnnn nnnnnnnnnn nnnnnnnnnn nnnnnnnnnn nnnnnnnnnn nnnnnnnnnn
     8821 nnnnnnnnnn nnnnnnnnnn nnnnnnnnnn nnnnnnnnnn nnnnnnnnnn nnnnnnnnnn
     8881 nnnnnnnnnn nnnnnnnnnn nnnnnnnnnn nnnnnnnnnn nnnnnnnnnn nnnnnnnnnn
     8941 nnnnnnnnnn nnnnnnnnnn nnnnnnnnnn nnnnnnnnnn nnnnnnnnnn nnnnnnnnnn
     9001 nnnnnnnnnn nnnnnnnnnn nnnnnnnnnn nnnnnnnnnn nnnnnnnnnn nnnnnnnnnn
     9061 nnnnnnnnnn nnnnnnnnnn nnnnnnnnnn nnnnnnnnnn nnnnnnnnnn nnnnnnnnnn
     9121 nnnnnnnnnn nnnnnnnnnn nnnnnnnnnn nnnnnnnnnn nnnnnnnnnn nnnnnnnnnn
     9181 nnnnnnnnnn nnnnnnnnnn nnnnnnnnnn nnnnnnnnnn nnnnnnnnnn nnnnnnnnnn
     9241 nnnnnnnnnn nnnnnnnnnn nnnnnnnnnn nnnnnnnnnn nnnnnnnnnn nnnnnnnnnn
     9301 nnnnnnnnnn nnnnnnnnnn nnnnnnnnnn nnnnnnnnnn nnnnnnnnnn nnnnnnnnnn
     9361 nnnnnnnnnn nnnnnnnnnn nnnnnnnnnn nnnnnnnnnn nnnnnnnnnn nnnnnnnnnn
     9421 nnnnnnnnnn nnnnnnnnnn nnnnnnnnnn nnnnnnnnnn nnnnnnnnnn nnnnnnnnnn
     9481 nnnnnnnnnn nnnnnnnnnn nnnnnnnnnn nnnnnnnnnn nnnnnnnnnn nnnnnnnnnn
     9541 nnnnnnnnnn nnnnnnnnnn nnnnnnnnnn nnnnnnnnnn nnnnnnnnnn nnnnnnnnnn
     9601 nnnnnnnnnn nnnnnnnnnn nnnnnnnnnn nnnnnnnnnn nnnnnnnnnn nnnnnnnnnn
     9661 nnnnnnnnnn nnnnnnnnnn nnnnnnnnnn nnnnnnnnnn nnnnnnnnnn nnnnnnnnnn
     9721 nnnnnnnnnn nnnnnnnnnn nnnnnnnnnn nnnnnnnnnn nnnnnnnnnn nnnnnnnnnn
     9781 nnnnnnnnnn nnnnnnnnnn nnnnnnnnnn nnnnnnnnnn nnnnnnnnnn nnnnnnnnnn
     9841 nnnnnnnnnn nnnnnnnnnn nnnnnnnnnn nnnnnnnnnn nnnnnnnnnn nnnnnnnnnn
     9901 nnnnnnnnnn nnnnnnnnnn nnnnnnnnnn nnnnnnnnnn nnnnnnnnnn nnnnnnnnnn
     9961 nnnnnnnnnn nnnnnnnnnn nnnnnnnnnn nnnnnnnnnn nnnnnnnnnn nnnnnnnnnn
    10021 nnnnnnnnnn nnnnnnnnnn nnnnnnnnnn nnnnnnnnnn nnnnnnnnnn nnnnnnnnnn
    10081 nnnnnnnnnn nnnnnnnnnn nnnnnnnnnn nnnnnnnnnn nnnnnnnnnn nnnnnnnnnn
    10141 nnnnnnnnnn nnnnnnnnnn nnnnnnnnnn nnnnnnnnnn nnnnnnnnnn nnnnnnnnnn
    10201 nnnnnnnnnn nnnnnnnnnn nnnnnnnnnn nnnnnnnnnn nnnnnnnnnn nnnnnnnnnn
    10261 nnnnnnnnnn nnnnnnnnnn nnnnnnnnnn nnnnnnnnnn nnnnnnnnnn nnnnnnnnnn
    10321 nnnnnnnnnn nnnnnnnnnn nnnnnnnnnn nnnnnnnnnn nnnnnnnnnn nnnnnnnnnn
    10381 nnnnnnnnnn nnnnnnnnnn nnnnnnnnnn nnnnnnnnnn nnnnnnnnnn nnnnnnnnnn
    10441 nnnnnnnnnn nnnnnnnnnn nnnnnnnnnn nnnnnnnnnn nnnnnnnnnn nnnnnnnnnn
    10501 nnnnnnnnnn nnnnnnnnnn nnnnnnnnnn nnnnnnnnnn nnnnnnnnnn nnnnnnnnnn
    10561 nnnnnnnnnn nnnnnnnnnn nnnnnnnnnn nnnnnnnnnn nnnnnnnnnn nnnnnnnnnn
    10621 nnnnnnnnnn nnnnnnnnnn nnnnnnnnnn nnnnnnnnnn nnnnnnnnnn nnnnnnnnnn
    10681 nnnnnnnnnn nnnnnnnnnn nnnnnnnnnn nnnnnnnnnn nnnnnnnnnn nnnnnnnnnn
    10741 nnnnnnnnnn nnnnnnnnnn nnnnnnnnnn nnnnnnnnnn nnnnnnnnnn nnnnnnnnnn
    10801 nnnnnnnnnn nnnnnnnnnn nnnnnnnnnn nnnnnnnnnn nnnnnnnnnn nnnnnnnnnn
    10861 nnnnnnnnnn nnnnnnnnnn nnnnnnnnnn nnnnnnnnnn nnnnnnnnnn nnnnnnnnnn
    10921 nnnnnnnnnn nnnnnnnnnn nnnnnnnnnn nnnnnnnnnn nnnnnnnnnn nnnnnnnnnn
    10981 nnnnnnnnnn nnnnnnnnnn nnnnnnnnnn nnnnnnnnnn nnnnnnnnnn nnnnnnnnnn
    11041 nnnnnnnnnn nnnnnnnnnn nnnnnnnnnn nnnnnnnnnn nnnnnnnnnn nnnnnnnnnn
    11101 nnnnnnnnnn nnnnnnnnnn nnnnnnnnnn nnnnnnnnnn nnnnnnnnnn nnnnnnnnnn
    11161 nnnnnnnnnn nnnnnnnnnn nnnnnnnnnn nnnnnnnnnn nnnnnnnnnn nnnnnnnnnn
    11221 nnnnnnnnnn nnnnnnnnnn nnnnnnnnnn nnnnnnnnnn nnnnnnnnnn nnnnnnnnnn
    11281 nnnnnnnnnn nnnnnnnnnn nnnnnnnnnn nnnnnnnnnn nnnnnnnnnn nnnnnnnnnn
    11341 nnnnnnnnnn nnnnnnnnnn nnnnnnnnnn nnnnnnnnnn nnnnnnnnnn nnnnnnnnnn
    11401 nnnnnnnnnn nnnnnnnnnn nnnnnnnnnn nnnnnnnnnn nnnnnnnnnn nnnnnnnnnn
    11461 nnnnnnnnnn nnnnnnnnnn nnnnnnnnnn nnnnnnnnnn nnnnnnnnnn nnnnnnnnnn
    11521 nnnnnnnnnn nnnnnnnnnn nnnnnnnnnn nnnnnnnnnn nnnnnnnnnn nnnnnnnnnn
    11581 nnnnnnnnnn nnnnnnnnnn nnnnnnnnnn nnnnnnnnnn nnnnnnnnnn nnnnnnnnnn
    11641 nnnnnnnnnn nnnnnnnnnn nnnnnnnnnn nnnnnnnnnn nnnnnnnnnn nnnnnnnnnn
    11701 nnnnnnnnnn nnnnnnnnnn nnnnnnnnnn nnnnnnnnnn nnnnnnnnnn nnnnnnnnnn
    11761 nnnnnnnnnn nnnnnnnnnn nnnnnnnnnn nnnnnnnnnn nnnnnnnnnn nnnnnnnnnn
    11821 nnnnnnnnnn nnnnnnnnnn nnnnnnnnnn nnnnnnnnnn nnnnnnnnnn nnnnnnnnnn
    11881 nnnnnnnnnn nnnnnnnnnn nnnnnnnnnn nnnnnnnnnn nnnnnnnnnn nnnnnnnnnn
    11941 nnnnnnnnnn nnnnnnnnnn nnnnnnnnnn nnnnnnnnnn nnnnnnnnnn nnnnnnnnnn
    12001 nnnnnnnnnn nnnnnnnnnn nnnnnnnnnn nnnnnnnnnn nnnnnnnnnn nnnnnnnnnn
    12061 nnnnnnnnnn nnnnnnnnnn nnnnnnnnnn nnnnnnnnnn nnnnnnnnnn nnnnnnnnnn
    12121 nnnnnnnnnn nnnnnnnnnn nnnnnnnnnn nnnnnnnnnn nnnnnnnnnn nnnnnnnnnn
    12181 nnnnnnnnnn nnnnnnnnnn nnnnnnnnnn nnnnnnnnnn nnnnnnnnnn nnnnnnnnnn
    12241 nnnnnnnnnn nnnnnnnnnn nnnnnnnnnn nnnnnnnnnn nnnnnnnnnn nnnnnnnnnn
    12301 nnnnnnnnnn nnnnnnnnnn nnnnnnnnnn nnnnnnnnnn nnnnnnnnnn nnnnnnnnnn
    12361 nnnnnnnnnn nnnnnnnnnn nnnnnnnnnn nnnnnnnnnn nnnnnnnnnn nnnnnnnnnn
    12421 nnnnnnnnnn nnnnnnnnnn nnnnnnnnnn nnnnnnnnnn nnnnnnnnnn nnnnnnnnnn
    12481 nnnnnnnnnn nnnnnnnnnn nnnnnnnnnn nnnnnnnnnn nnnnnnnnnn nnnnnnnnnn
    12541 nnnnnnnnnn nnnnnnnnnn nnnnnnnnnn nnnnnnnnnn nnnnnnnnnn nnnnnnnnnn
    12601 nnnnnnnnnn nnnnnnnnnn nnnnnnnnnn nnnnnnnnnn nnnnnnnnnn nnnnnnnnnn
    12661 nnnnnnnnnn nnnnnnnnnn nnnnnnnnnn nnnnnnnnnn nnnnnnnnnn nnnnnnnnnn
    12721 nnnnnnnnnn nnnnnnnnnn nnnnnnnnnn nnnnnnnnnn nnnnnnnnnn nnnnnnnnnn
    12781 nnnnnnnnnn nnnnnnnnnn nnnnnnnnnn nnnnnnnnnn nnnnnnnnnn nnnnnnnnnn
    12841 nnnnnnnnnn nnnnnnnnnn nnnnnnnnnn nnnnnnnnnn nnnnnnnnnn nnnnnnnnnn
    12901 nnnnnnnnnn nnnnnnnnnn nnnnnnnnnn nnnnnnnnnn nnnnnnnnnn nnnnnnnnnn
    12961 nnnnnnnnnn nnnnnnnnnn nnnnnnnnnn nnnnnnnnnn nnnnnnnnnn nnnnnnnnnn
    13021 nnnnnnnnnn nnnnnnnnnn nnnnnnnnnn nnnnnnnnnn nnnnnnnnnn nnnnnnnnnn
    13081 nnnnnnnnnn nnnnnnnnnn nnnnnnnnnn nnnnnnnnnn nnnnnnnnnn nnnnnnnnnn
    13141 nnnnnnnnnn nnnnnnnnnn nnnnnnnnnn nnnnnnnnnn nnnnnnnnnn nnnnnnnnnn
    13201 nnnnnnnnnn nnnnnnnnnn nnnnnnnnnn nnnnnnnnnn nnnnnnnnnn nnnnnnnnnn
    13261 nnnnnnnnnn nnnnnnnnnn nnnnnnnnnn nnnnnnnnnn nnnnnnnnnn nnnnnnnnnn
    13321 nnnnnnnnnn nnnnnnnnnn nnnnnnnnnn nnnnnnnnnn nnnnnnnnnn nnnnnnnnnn
    13381 nnnnnnnnnn nnnnnnnnnn nnnnnnnnnn nnnnnnnnnn nnnnnnnnnn nnnnnnnnnn
    13441 nnnnnnnnnn nnnnnnnnnn nnnnnnnnnn nnnnnnnnnn nnnnnnnnnn nnnnnnnnnn
    13501 nnnnnnnnnn nnnnnnnnnn nnnnnnnnnn nnnnnnnnnn nnnnnnnnnn nnnnnnnnnn
    13561 nnnnnnnnnn nnnnnnnnnn nnnnnnnnnn nnnnnnnnnn nnnnnnnnnn nnnnnnnnnn
    13621 nnnnnnnnnn nnnnnnnnnn nnnnnnnnnn nnnnnnnnnn nnnnnnnnnn nnnnnnnnnn
    13681 nnnnnnnnnn nnnnnnnnnn nnnnnnnnnn nnnnnnnnnn nnnnnnnnnn nnnnnnnnnn
    13741 nnnnnnnnnn nnnnnnnnnn nnnnnnnnnn nnnnnnnnnn nnnnnnnnnn nnnnnnnnnn
    13801 nnnnnnnnnn nnnnnnnnnn nnnnnnnnnn nnnnnnnnnn nnnnnnnnnn nnnnnnnnnn
    13861 nnnnnnnnnn nnnnnnnnnn nnnnnnnnnn nnnnnnnnnn nnnnnnnnnn nnnnnnnnnn
    13921 nnnnnnnnnn nnnnnnnnnn nnnnnnnnnn nnnnnnnnnn nnnnnnnnnn nnnnnnnnnn
    13981 nnnnnnnnnn nnnnnnnnnn nnnnnnnnnn nnnnnnnnnn nnnnnnnnnn nnnnnnnnnn
    14041 nnnnnnnnnn nnnnnnnnnn nnggtgggtg ggtggtctcc taggctccta ccaaacatac
    14101 ccttagtctt tcttataatt tttgtttcca gtttagctta gaccttacaa agattaaaac
    14161 tttttggttt cttgttttac ttttgtgttc aggggtggaa aaaattggat ttttgaactt
    14221 gtgggcaaga agtgggaagg gtttaagtgc agttagtgtg aagaaaatgg gttggagttt
    14281 ggagaatcct gatggggatg tagagactaa gaaggctact gtatctcctg cagcagaaga
    14341 ttatggtcaa gaggcaattg aagctatcag ggctgggaaa gtcatagctg ttcccactga
    14401 cacactatat ggctttgctt gtgatgcttg gtatgccgct acttcgctat ttttcatttg
    14461 ttgataagtt taagacatca aaaatgttag atacatggta atgtaatttt atgagcatgc
    14521 ttggtacaaa taaattcgga aacaacttct ccatccataa acgtaggggt aaggactgtg
    14581 ctacccttcc agatacaaaa actcttccaa aactcattta aatacctcaa tattgagcca
    14641 atagtcctac taacccaaaa ttcagttaca aaactgatgg aactgatgaa attccattct
    14701 gagactacac gagggattgc aactgagaat gttgtcgttg ctgcttggta caaataatct
    14761 gttagtactc ttgagtcttg ggttttggtc tactttatat tggaaaaaaa agaaatagat
    14821 tggagatggt gttatcaaaa gtgcgtgtaa accctgaagt gaggcgcaaa acatgttgag
    14881 tgcttcgcct tgctttgcag gcgcatcagt tccttgtcaa tgagggtaat ttggaagagg
    14941 cgatactaaa taattgatat ttcagcttat cgattttgtt ttcttttttc attttctttg
    15001 ttcaagtact tgttatgcat gctataattt tcataattat tagtcttgga ctgtacatac
    15061 atttttgtaa ttttttttcc acttgtgcct ttctgtatta aaacccacac tttatttttg
    15121 cactgaaagc ctcaacaaac cttagaggtt gttctttcct ttttgctgtt gataacactg
    15181 attaatgagg aaagggtaga attgaattaa acagtagtct tggagagtaa acgtaagaat
    15241 tgtgctgcaa agtactctaa agtgtgttgt tgatattttt gccttaggtt caatgttatt
    15301 cattaggagc tttgattttg cttagacgcc ccgaataatc tttattaaat ttctttgctt
    15361 gaaaagattg gcctttgatt ccattgcctt cactttgaaa agccagtaga agaaacaact
    15421 aggagaggta ggaggtcaag gcatgacctc tctactggta gtaaacaatt taatatcatg
    15481 aagcctatgt ggacaacgag atgttgtaca aatcagagca ataagaaatt tcagtgctaa
    15541 aagaatagag gaaacgctct ggaagcaaag ctcctaggca cacctttgtt acactttagt
    15601 aaatggtttc tctagtctat gaattaagct gtgttttgat attggtatga tttgaagtca
    15661 ctacaccgca ttggtttcaa attgaatatg atgctttggc tgagggcaag gtgcaaaatc
    15721 atcaaacagc gtctcaggaa tctctaggag acagattaat caactacgta gaagcagtag
    15781 aaggtggttc tattagtgat agccaaacat gcttttagct gactatgaaa ctgagaacat
    15841 aagtgacatt gaggagagca atcaaggcca tgactcctta aggaagattg atggcatttt
    15901 tctttgtgct agtgagttca tgtagtcttc cgtatgagct acaaagaaag aagaaggctt
    15961 ttctctttgc atgaaagttg tatatggagt tcatcctttt tcattgttta gcaatcaaag
    16021 tggcgattac atcattttat atatatattt taaaaagcct atccttcata gactattgca
    16081 ttaacttctt gactgaacag aaagtttcaa acattcttgt tgtttcactg ttcgtttgac
    16141 ctagaaattt atcaaaaaga caatttactt tgttgtttat ttatcttagt cgtatttatg
    16201 ggaagtctga tttaatttta tatgatgaat tgctgtagtt ctgctgaggc agtgaatcgt
    16261 atttatgaga tcaaaggacg taagcataca agtcctctgg ctatttgtgt tggcgatgtt
    16321 catgacataa aacattatgc tgtgacagat catctgcctc ttggcttgct tgactgcctg
    16381 cttcctggac ccgtgacttt ggtcttaagg cgaggttagt agttaaatgt tatgtcaaca
    16441 aatgctgcat tcatgggtat ccttcagagg ttaaatatct taagttagta ctgcttcatt
    16501 gtaacatact aactgtaagt aacttgttga tacacttgaa taaggagcaa gatgagtcgc
    16561 tctcctaggc aaacactggc ccatgttcag taatttcaga aacttttatc tttctcttat
    16621 gaatcttctg tactggtgct gaattcagat attctgcagg tgagtcaagt atccttgaga
    16681 agtcactaaa ccctggatta gagagcatag gggttcgagt gccagactgt aacttcatca
    16741 gggtgattgc ccgtggttct agaagtgccc ttgcacttac tagtgcaaat ctcagcggac
    16801 aacccagtag catagacatc aaagattttg agaacctctg ggagcactgt gcatatgtct
    16861 atgatggtgg aattcttcca gctgggcgag ctggatcgac agtggtggat cttacaaagc
    16921 tggggaagta caagattcta agacctggaa ggtaagcttc cagtatctaa ggactagggt
    16981 gcaaactact gttgagatga actaatatct gtctgagaac gcttcaaaag agtcgatttc
    17041 tttaatgaat gagttgaacc agaaaacact tgagctgatg cttattaatt tagaaaagta
    17101 gagatcccag attcttatgc atggttaaat ttggcatttg tataaaagtc gtcttattaa
    17161 tcatgtgtcg ggaagggcaa tgaaagcatc aggttccctg gatatgtcac ctcccaccag
    17221 caacaagtac caataccagt accagataac tatatccacc acggttagga ccgatgagaa
    17281 gaaattggaa aacgctatca cttttcactc aattcattct tctaacaaat gtcatctctc
    17341 ttttgcctag ttcatcttta ttgcttatgt tgttctagtc catatatctt gattgtagcc
    17401 atgacatctt cccttttatg cttaaaccac acaaaaaaaa attctttaag ccttcgaggg
    17461 acaaaacgat cttcatgcat ctagatttct gtctggtgca attcctctag acaatgtctg
    17521 tcatgcactt gttgtacaca attatttttt gtgttgtcga aacaaactat tcatcatttt
    17581 ttgcgtttgg actagaaagt cattatacta ctgttgtgct taaacttgat gaattacttt
    17641 acttatgaca gtgcaaagga agaaactgtt gctattcttg aaagacactc actactggaa
    17701 gatggaactg gagcttagca agccgctgct caagttgaag ctgttcagcc agacgagcct
    17761 cgtgcctgtg tttgtaaagt acaactcata aaaacttgat tcgatgcagt tgtgcttcct
    17821 ttgtgtctat ggaaaggttt cgtccttcta tttgaaatcg aaatcaagtc gagtagagga
    17881 gaggaacaca cctttgttca tgcattgttt agtttgtcaa tggaagtgtt ccagtcagtt
    17941 actaaatagg attcaaagtg tgttttatga tttcccattt gagagccatt tactatgtaa
    18001 tgaatcatgt tgtaacatga aaatatcata ttttttgaat tttttgactt ctgagattca
    18061 ttagtgtctt gcttatgaat aatgaatgga aaaaattcta tttatttctc aaaaatgtca
    18121 aatgattttg attatttact caatatcttt tttttttttt gggtagaaat atttactcca
    18181 atgtcaagtg ggttttattt gttaaaagtt atgttcaatc aagagtatgc aatagtatat
    18241 catttagaat ttcaaattat tttatcattt taaaaattta agataagaat caagaattct
    18301 ttggaaacaa cctctctcta taggtataat cgtataaaat ttgcgtgcga tgtatcattt
    18361 tcaaattcta tttgtgaaat tttgttggat atattgttgt tagaagttca agataaattg
    18421 tccttttctc atttttatca ttacttgtaa ctgtttctga atagtattgt cactttaatt
    18481 attaggtgat aacacatgaa ttgagtaaat atttgtggaa gggaaattat atctttttaa
    18541 cataaatata taacaatatg atagttttaa aaagtcgtta ataaatactt ttgaagaaga
    18601 gtgtaaaaga aaaacattga gaaatgattt gagacgcacg tattatatat tatctcgaga
    18661 ttacaataca aatttacaga ctaaattatt ttgggagtat agtacaaatt tacggattaa
    18721 attatatcga gatttcagtc ctaagatttg atgggacgtc caagactaag gttgtttggt
    18781 tgacaataca cacattgata atgaaataaa tttataccgt taacctaaca taatgtaaat
    18841 ttaatccaac actttatccc gtataccaaa caacgcaaac taaattatct tgattatagt
    18901 cctaaaatta ttattcctaa actaattttt ttttcatcta gattaaggta acatattcat
    18961 gattaagcct tggataaaat ttataataca tttgattgac aatataaata tgtccttaca
    19021 ttaactatat gatttattaa ttttatccaa tcttacttcc gaccttatcc ccgtatcaaa
    19081 ctatcgcaat ttttttttag
//
LOCUS       scaffold2046_107106-112904   5799 bp  DNA
FEATURES             Location/Qualifiers
     source          1..5799
     mRNA            join(1001..1370,1894..1931,2899..3169,3527..3810,4233..4799
                     )
                     /gene="g3.t1"
     CDS             join(1044..1370,1894..1931,2899..3169,3527..3810,4233..4662
                     )
                     /gene="g3.t1"
BASE COUNT     1727 a   972 c  1009 g   2091 t
ORIGIN
        1 ctttgtatta gttagttcat tgcattcatt cttgctgttt tacatatcta tttaaattat
       61 ttcttatact tttaggatat tctccatgtt tgttataggt tggatgaaaa ttgttgtatt
      121 gaactgctac agaaaaattg ttatctttgt aatatttaag aagttgtgta gtttttgggg
      181 ttccttctag tactccattt tgtcaatttt ttttgttata ttgattctct gactctctat
      241 cgaaaacagt ttttctacct tcacaaggta gggataaggg tcttcgtata aaccactctc
      301 ttctaactac tgggtgttga ttctctaaat attattgtct acatagggag aattgttctt
      361 ttaggatcct ataagttatt agcgagagaa cactttacta atgcatttat tgtaagtaag
      421 ttgacatcga ctatataatt tttcactatc tatatatttt ttcaaggatt agttatggaa
      481 atttcacctt ttagtttact gattatcatt atccgatata aattttacaa attttcaaaa
      541 tctctcattt tcgcgcatca gattaatgta tctcgcacat caagttagtg tatctcgcgc
      601 atcagattaa tgtatcatgt ataaaatata cctcgtgcat cagattagtg tatctcgtgc
      661 atcatattag tatatctcgc acattaaatt aatgtatctc gcacatcaga taagtgtgtc
      721 atgtataaac tcgcgcatca gattagtgta tcttgcgcat taaattaatg tatctcgcgc
      781 gttagattaa tgtatcaacg tttatattat ggtatctatt ttgagatatt tttaaaggat
      841 taaattgtaa ttttatctta aaattatgtg atttttaccg cgatttttcg attaaaaaaa
      901 ttaaataagc taccactttg cgtgctaaat tagccaccac gaagagtaac agattttttc
      961 tcactctttt aacaattttt tcatcactcc attgctcttc accatatcct cttctctctt
     1021 tctctctcta aaagagaaga gctatggttc atcgcgctct ctctctactc tcttcaacat
     1081 ctccatcttc gattccttcg aatttcaact ccgattcacc ttcaccgtcg ttttccttcc
     1141 ggcgaattcc acgttttccg aagctcaacg tgttctcgag gcaggtattg atagataata
     1201 acaacaatga ctcaccggag caattcctgc agaataattc gattgctgat tttatgaggt
     1261 tcagaaaagg aaccacctct gatgatagcg ttagcacagc tgaattgcaa accgccgtcg
     1321 ttacttaccg gaagaagttc ccttggtctc ttcttcaacc ttttctccag gttcaaattt
     1381 ctctcactga acccgccgga atttttcata gttagtgtgt attatactaa gcatactcca
     1441 tttgaacact tgaactaaga gtgtttccaa ttagacagtt taggctcaaa ttttagaatt
     1501 cctttttttg tgtgttctca ttagtctact agttaagtta accgtataaa acatgtcatt
     1561 tctcgtaaca catacattcg tctataggag ataatgtatt ttatgtggtt agtttaacta
     1621 tctaatagac gaatggaaac tcgcgttaaa agttgaattg gaagtgtcta attggaacac
     1681 tttactagta gtgaggtgtt taataggaac aaggcttagt tgaatgttaa aatggaatat
     1741 cctaacaagt ttgaggagct ggctatgtaa acgcacgcgg tttacattga acttagatgc
     1801 gagccttatt agagaaatga ttcaatattt ggctacattt tgtgaattca aattctgaag
     1861 tttgattgtg attgcgaaat tttgactgtg taggttgatt tggtgtcgac aatacatatt
     1921 gctgataaag agtaagttca atctctcaga atccagaaaa atgttatgga gcttcatatt
     1981 atgttgatag gaagtgagat tatttctatt tttagcttga ttgtggagat gtagattgat
     2041 taattatgaa ttcatcatca attagttgaa gacgttaaga tgatcttttc ttgtaatggt
     2101 ttgcccttga acatggtagc atctatgttt aatcatttat gtgaaacgcc aaacaaaata
     2161 gcaaactttt tgttaaggtt gacacataag acatatgtga ggaattagaa atgtatacgg
     2221 taaacagcta gtttataggg ctgtataatt caatttgcat gagtgaaaag taattgattg
     2281 gataaagttg cacctttttg ttgcgactct caaatggtaa tgtacagtat ccatgtcaat
     2341 gtgataattg tatttccatt ggtacatatt gtctgcacaa gcttacacac tgaatgtatt
     2401 ctgtagttag ggcatactaa tacatacttt atgcaaatcc ctggtgtaaa cccatggttg
     2461 tatgaaactt ctttgtatcc taccactgtt ttcacactca agatcagttg cttaaccata
     2521 tcaaaagata acagtacatt caactttggg gtactaatct atgacctgtc tgttcgtcag
     2581 aaggatttga tagaagtaat cattgttccg ataattaaat aattattcca tacctttatg
     2641 aatcagtttt tgtatagagt ctgattgctt atctaccata gcttctatct tgattctgtc
     2701 ttgttatcat ggttattcaa tttatgttcc ataatgtttt atcctatatc ttgatgtgta
     2761 tcctgatgtc aagtatggtc aatgggaact gatgttaagt atggtcaatg ggaaacatct
     2821 ttctaacctg ctatgtctgt atcattcttt tctgatcttg tctgacagaa cagttgaact
     2881 ttgattgata ttttgcaggt acttcaccaa cctacaaaag gaacttgaac catatgattg
     2941 cattctctat gagatggtag ccagcagaga aagtttagac agtagaaaaa gttctatttc
     3001 tagaaagaaa ctaaaaagtt caagatcaaa gggatttaat attataggct tcatccaacg
     3061 gcagatggca agatttctca cgcttgattt ccaactagat tgtcttgatt acgagggtga
     3121 gaattggtac catgcggatc ttgattttga gaccttcaag ttactccagg tactctatgt
     3181 gataactttg ctgccaagtc cattacttgt taaatgaatt gctgattatt caggatgtta
     3241 atacacttgt agcctccttc tcacttcact tggttcattt catgtccatt tgagcacatg
     3301 acacttgatt tatgtgtatt tctgtggtac ggattgaaag ttgatttata cgtttttacg
     3361 tatggtgcgt gcatgaatat tattatttgt aattttgtat gtcagaccaa cacttctagt
     3421 tttaacgtgc cattcttctt ttgtcagttt tctctagtgc aagtatagat taattctctg
     3481 tccatacaat cggatgatct caccatgtta tgtataatcc tttcagactg aaagagggga
     3541 gagcttgttc acatttgcca gagatatgac acttagatca acgaaagcac ttgtgcaacc
     3601 tacaatccca gatgatcttg acccttggag atccaaactt ctatgggctt ctcgggtgct
     3661 gccgatgcct cttgttggac ttcttatcat tggaggtgtt tgtacagatg tgaaaagcca
     3721 accatctgaa tatcctgaac tagaagcctt atctagactt gattttggtg ctgcaatgaa
     3781 ggtcttcctg gcaaagcgac taacatccga gtaagtttat tttgggcagt caaaatgtga
     3841 gttttgagtt gcagctgtct ggaatatttt tactgttctc tcttctttac ccgatgagaa
     3901 taagaaatga cataaagaaa gcacacctcc atgaaaaaat gcaaaaagga gatgcaatgg
     3961 gactctttaa cgaacaccct cctccctcca tatcacatgt aattcatgaa tgcaaactca
     4021 gatcctacag tctataggtt tttgcatcga cggaaaggat aactttccag ataatcgcct
     4081 ttgctcaagg ctaattttta tttattgtct gtgatgctta caattattta ttgtttcttg
     4141 tctacattta aaatcaatgc ttcttttctt catgctgggt actccctctc ttcatttaca
     4201 aaggtagtta cgtcttccca ttattcatgt agattcacac aggtcacagc tgatgtagag
     4261 gcggaatctg ttatcatcgg agagagaaac aaagctgcat tagaagcact tcaaagagct
     4321 atcaacgagg gtcataataa gatagctatc ctttatggtg gcggtcacat gccagatttg
     4381 ggacgtaggc tacgagaaga gtttgacctt gttccttctg aagtacagtg gataactgcc
     4441 tggtccatca cgaaccgcaa cctaacaacc aattcacttc ctttgttgaa acaaatggca
     4501 gaagtctcag gttggcctct aaatcgatat cagactttag ctctgctaat tttctcttct
     4561 gttcttgcat tggatctttg gttttgggaa ctcttctttg gaactacagc taattggatt
     4621 tcccaagttg catcagacat ttctcaatat gttcatatgt agaattaatg taatcaagtt
     4681 tattgaaaca attaggtcaa tgaagcctta tgtacatatt catggattct atagttaatc
     4741 atctaaagtg aaaagttgaa ttatcatttt gctctgctaa atcaaaattt gattgaatat
     4801 aaatatttta attacataat ggtagaatct gaagttcttt aagctcttta ataattaaat
     4861 tatcattttc tttataagtg agtacattga tattgctttt tatcataatc ataaatctca
     4921 taatggaaga atttgaaaag ttatgatatg gaaagtcatt catcactgta atatggaaat
     4981 caatttcaga attaaaattt gaatttaaag ggtcatttct taatgctatt taaccaattt
     5041 acaaagatga aagctcacaa taggaaattg aattatgaaa attgcataat tcaacatgag
     5101 aagataagag agttagaagt tgcaggtgag gaaaataaaa gaaatgctga aaattgataa
     5161 tcaagaagaa aaaatagctg cggaataaaa gagagtaaat ttaatacacg tgtagtataa
     5221 cagtaaacaa ttttatgttg atatgttcgt ttcaatttta tgtattatcg gttaagttta
     5281 tcggttttta aatatgccaa ctcaataaca aatcaataag atactatttt tggtttttgg
     5341 tcgttattga tttggtttat cggattttaa gtatgataac tcaataacaa atcaaataag
     5401 atatttttat cggtttttgg ttgttatcga ttcggtttat caatttttaa atatgctaat
     5461 tcaataacaa atcaataaga tactttttta tcggtttttg gtcgttatcg attcgatttt
     5521 tcgatttacc caataaaaaa atgtctgtaa aatatgtata tgacttctca ctagcctcca
     5581 agaaatattt ttatttttta aaaaatggaa aaatttacca acattgttat ctatttttac
     5641 ttaaacgttt aacaacttgt cgctttggcc gagtggttaa ggcgtgtgcc tgctaagtac
     5701 atggggtttc cccgcgagag ttcgaatctc tcaggcgacg ttgctttttt cgccataggt
     5761 aggtaatatt tctccatcct cgaaccctcg atatggaat
//
LOCUS       scaffold3269_52272-59008   6737 bp  DNA
FEATURES             Location/Qualifiers
     source          1..6737
     mRNA            join(1001..1454,5027..5737)
                     /gene="g3.t1"
     CDS             join(1030..1454,5027..5510)
                     /gene="g3.t1"
BASE COUNT     2052 a   1106 c  1291 g   2288 t
ORIGIN
        1 atgtcgggtt tgtttggttt cgagttgatt tttttagttg aaaccaactc aacccaaata
       61 tagtcgggtt ttttttttcc aacaccaaac caagtcaaat caaaccacta gtcgaatttt
      121 ttttccaatt tgactcgatt tatgatttga ttcgatttta tacaccatta attgtagtaa
      181 taatagttga aattcagaag ttttataagt taaattgttt taaaaataaa ttcaagactc
      241 taaggattta gctctcaaaa aaaattagtc ctatgggttt gaagttagta ttgtgataca
      301 atgcaattag aaaagacttt tttgtgcggt gacttataat agtgttggtc agtcaagaac
      361 tttgcaatac attttttcga aataaggatg ttgagttttg acaaaaggag tgataagatt
      421 taaaaaatga gaatatctaa aacaaggtga aaatgatctc cataatggtc aaaatgaaca
      481 aagatagatt aaaatggttt agatacgtaa aaagaaaaag tgtaaatgat atcaaaggtt
      541 gagaataata aatacaagta caacgagagg tagagataga ccaaaaaaaa tattaaagtg
      601 atgtgtttat ataagacatg acacaacttc ttctagaagg ttaggatagt ggagtattgc
      661 tactcttgca atgtattgtt ttttttaatt gtttattgtg ttatgtgcac aaggattata
      721 gataatagtt cattagtgag attatttcat cattaattag agatctcttg tttaattttg
      781 gataggtaga aaatcatatt aaaagttatt tctaaatgag tcatacaata tgcattccaa
      841 atttaatcga aactccacta tggactccat gaccgaagaa aaaaaaagga aagaaagaaa
      901 aaggatgata cccttatccg acccgaaatt agtaaagaga gtccctttta tttgctcttc
      961 tcagtgaata aaaagcaaat tccctttcct catcccttgc ggcttacaca caaattctcc
     1021 tctctaccaa tggagtccct aactctttct acttctctat cccctcactg ttcctctttc
     1081 aatctccgcc atacctctct tcctaagctt tcacccactt tttcaccata cccatctcgc
     1141 aaaacaccct tatccctcaa atcttcactc acttctcacc aatccacttc aaaacccctt
     1201 tctgattctc atctagctgc ggatgataaa ttgtccttgc tacttgcctc tgctcctcag
     1261 tccccgggga tggctatgcg tggtgctgat ggagacgcaa tggggctgtt gcttagggag
     1321 aggataattt tcttgggtag tagcattgat gacttcttcg ctgatgctat tattagtcag
     1381 ttgttgttgt tggatgctct ggattccact aaagatatta ggctctttat taattgccct
     1441 ggtggctcac tcaggtattt ctaattgttt aaatagaatt agaatttata tctgaatttt
     1501 gaagcttagc tttagctgga tttgtgacgc atctgtccta caaggagaat tattgagtac
     1561 ccggtgagct cagtgactca tgtagtcgag cccagtttgt ttgggattga ggtgtactgt
     1621 tgcagtagtc tatgttgctc ggactctcca aaaagggtgt cgcaccctcc aaaaatgcac
     1681 tacttttgaa ggatttggcg cgcacccgtg aacattttga agagtttgag cgacattggt
     1741 agtagtagta attgttgttt ggaaagttgt taactttagg gtagcgtgtg gttgttttga
     1801 aggttcaagc tacgttttag tttttctttt gtcttaattg aatatgctgc tgaaacttgt
     1861 cttatgatgt gaagtttatg tagcacttca cataatgtcg ggtagtttag agatcagact
     1921 gatgaaacag ttctgttgct agaatgatca ttaggaggaa agacatatgt ctacgtcata
     1981 atttgatgta gttggatatt tcataccttt agtaagatac gaactctgat gttgaatatg
     2041 cggaccatgt gtgtgctttg taagacaagt agcaggaacg tatggtgatt agctattatt
     2101 tgataggtaa atgtggtggt aagttatttt tcttccgtaa aaacagcaag accagtcttc
     2161 agatgataca agaactctga ctttcgtata atgtgtagat ttcgagtgat catgcagcat
     2221 gtttaataca agttgcagaa atatgcagtg ataagttatt tatttatttt ttctttattt
     2281 tactttcctt tttgtcttgg ggagaactgg gtatgtgatg cagtgatgag tttaatttat
     2341 actttttcag caaccctttt agcttgcgag gaaaggataa gaaatacttt attgttatag
     2401 cttcatgtca attctattac atctaaagcc atcacacatg gaactgggat tagattaaga
     2461 attgaataac agaaaacttc atattaatta gtgtaacgtg atttggttaa tgtgctgaag
     2521 gactttatcg taaaaaaaat gtgttgatgg aattcctttc ttgaatagaa gtggtgcatg
     2581 ctagaattat actagatgat aatcagtgtt gctcagggtg aaagaaaaac acagggatca
     2641 tactcaaaac tgggagagct gatatgctgt ctatatcagc tcaatgtgat gacacttttt
     2701 tttcttactt gaggtagagg cgtatccagt ctttataatg ttagttcagt ttggatacag
     2761 gtttactgaa ttgcctgtat gttgtatatg ttttccatct tcaagtatat gaatatcaca
     2821 atatgatcgg aaagaaagaa aaactacaat aacaattata ctgtttcaat gccaaactag
     2881 ttgaggtttg ttatatgtat tttctatttc catttttctt tatttaggcc catttcattt
     2941 cactacaata aaattaggga tcctctaaaa ctagatgttc tccaaatctc atggttatct
     3001 ttcaattaca aatatctaac ctaactaaaa ggaacctatc aaaatccaga tgttttattt
     3061 gaaacaggaa atcagacgta tgtatcaata caacgcagga gattgggtat ttttcaaact
     3121 gtcaaaacag gggattgaca agggatattg ttgactgggt tgtctaaagt gaattttgta
     3181 cgaaagtagg tgcatgtaaa gaccttaccg agggggataa tttcatagac cccccccccc
     3241 tcaagttttg ctttgaaaca cttacctccc ttgtggctta taaaaacaat attaaccttc
     3301 cttgtggttt aggatactgc atctacctcc tgtgtttttc tctaaaacaa ctcatttaac
     3361 ctatttatca ttaatgttaa aaaatcatct tttctaatta atgaatttat gaatatcttt
     3421 tttaataata aaaatctaat tcctcttcaa ttagtttctc ttctttccaa acagcttctc
     3481 taatgtctgc aatgtgtgaa gcaaataagg atgaaaatga ctcctctata tgatgtgtag
     3541 tggcgaaaat aaattaggtt cccttgagct tggatattaa tatctcaagt tattttctcc
     3601 tttgtaaatc tgctatctca tctttctcgt catggattgc aaatgactaa tggttgccgt
     3661 ttgttttcat ttatgataca catcaaattt gactgaaggg tttatgattc tcttctgagt
     3721 aacctttgaa ttgacagatg acaagttttg ctctcttatc ttaggttcta tttcatatta
     3781 agttgattct cttatgatta ttaatcttcc tttcatgatc atgaaccact cactgaaaag
     3841 atagaatagg cagattttta cgttagtaaa tagtttaaaa gagtgttaca aagaaattaa
     3901 aacaagagag ttagcgttat atcttaaact acctggaaaa gtagtgttac aaagctaaaa
     3961 tgcaaaaatt ggagggaggc ctttgaaatt tccaaaaaga tgcatacaaa gatggtccgg
     4021 aaggcaggca aagtttgtaa cgtgtaggag aggagagcaa aagaagtaat ccaactttga
     4081 ttactggtcg aatctttgat taaggggaag gagatagctg ccctcttata ctaacaagca
     4141 ggggtttgat atagaaaaaa ttatattctc tatatgaatc cttcggggtg gcccaatggt
     4201 ttgagattgg gactttcatg ttggaggtct caagttcgaa accccttgcc aatgaaagca
     4261 aggggtttgc cttctgggtc gagctcgtcg caccaggctt gcctagtgcg ggttacctct
     4321 cctatgtggt tcgcgagcta ttgcatagaa gtgagggttt taccctgtgc gtacccaaag
     4381 ggtagcggct gcgggtttcc cttgtcatca aaaaaaatta tattgtttat atgatctact
     4441 ctttggtgtc tatgaaagtt ttagttgaga ctgttgagca gaacatgcat tatgattcct
     4501 tttcaattgc atttatttta gcagtgtcag tttttgagag cagatccatg gtatataaag
     4561 gtcactgtac actctttccc ttctgtttct ttgattttgt caagaaactg acgatctagt
     4621 gcttctcttt tttgttccgt ttgcacttat ctttagcaca tgagtgtaat ggtgtctatg
     4681 cttttccctt cccccagtaa cctctttgat ttgctcattt gagttgataa ctgagtgttt
     4741 tgtaactgca tggtaacatt tggttttcca ctcactgtac attataagga tttcgggtca
     4801 ggtccaactt tgatctatcc attctgaagg cttgagtgaa catgcgaggc ccatacatca
     4861 aaatttagtt tttcaatttg caaaaatttc agttttgtca gcattcacat gattatctta
     4921 gtttcttcac acattcatgt caatttgtta atgaaagaat gttgaatctt ttgtagaaat
     4981 acttttacct tttcttcctt ttgatgtact tcttcctgtt taccagcgca acaatggcta
     5041 tcttcgacgt tgtgcagttg gtgagggctg atgtatccac agttgcactt ggcatttcag
     5101 cttccacagc ttcaataatc cttgccggtg gcaccaaagg aaaacgctac gcaatgccta
     5161 atactcgaat tatgatacat caaccacttg gaggtgccag tggtcaagca atagatgtag
     5221 aaattcaagc ccgagaaata atgcataaca aggacaatgt tatcaaaatc ttttccaatt
     5281 ccactggacg atcatatgaa caagttcaga aagatattga tagagatcgt tacatgtccc
     5341 cgattgaagc tttagaattt gggctaattg acggtgtaat tgacagagat agcatcattc
     5401 cacttatgcc tgtccctgaa aaggttaaac gtacattgaa aaatcaagat ttgatccaag
     5461 accctatgaa atttttgaac ccagatatcc ctgatgatga gatatattag ctggtgcaac
     5521 aggtacttcc tttgttttct gtctatgttc cataatcttg acagcttatg agtggagcca
     5581 aagaatatga tcaactagct acattgcgct caactccaaa gagcagagtg tctttatggt
     5641 cgagtcaggt tacatcacag aaatgagaat tgagtatgat tcttcttagg cgtcttaatg
     5701 tatgcttttt ttaaatttat aaaggagtgt tcatgtttac tgatacacgt aactggcttt
     5761 aataatttgc ttgatgggca acatctgttc cttgcagtaa aatccactaa aatagaccgg
     5821 attttaggta tttatgttta catgtaaaat attggtttaa gggaaaccac agttgggcaa
     5881 gatttagaag ttcgaagagg cattaacgtc gaaaagaggc taaagggtaa aagttctgta
     5941 tgttgctcat ttgctcattc ttatggtagg aattttgtaa atgttatgaa tgctagaatc
     6001 agtcatatgg gttttaatga gcttaaatag agtgatatcg tcagagaggg ttcatatatc
     6061 caaccccaac ttgcttggaa ttgaggcgta gtagtatttg tatgaatatt agaattagca
     6121 aataaagtaa aataagaaca aagaagagcc aatgctacaa actctatgca atgatctact
     6181 ctactctaca atattgtatt ttttcattga acagtagatt acaatttatt tattctttta
     6241 aaaagggata ttttacaaac accaaaatta agtcattatc agaaagaggg taattgttgc
     6301 atcaacactt accaagtact agatttgaac tagatggtaa agaaatctat gttgctcaga
     6361 ttcttcaaca atgccgacga gcgcttgtca gatcctgcaa aaatagtgta tttttaaagg
     6421 atctgacacg ggtgcggcaa catttttgta gagtccgagc aacttagaaa gaaatatcaa
     6481 catgtaaagt ttgtagcaaa aatttgacag ctgtttgttc tttggttgac attggattaa
     6541 atttatttcg gaggaaaaac acggggttag tgtttctatg catctaaact catggtgata
     6601 catataagtt ggagagctta ctttcagtat atgtagctag gcattactaa ggaatatcaa
     6661 gatctaccta tcagaaaaaa ggagtatcaa agatgtaggc cttttgcaga tattcagtta
     6721 catgttaaaa aaatggc
//
LOCUS       scaffold1546_85696-89315   3620 bp  DNA
FEATURES             Location/Qualifiers
     source          1..3620
     mRNA            complement(join(1001..1170,1274..1424,1521..1547,1635..1721
                     ,1997..2089,2168..2620))
                     /gene="g4.t1"
     CDS             complement(join(1118..1170,1274..1424,1521..1547,1635..1721
                     ,1997..2089,2168..2569))
                     /gene="g4.t1"
BASE COUNT     1226 a   624 c  612 g   1158 t
ORIGIN
        1 gttttatgta agatttatcc tctgcttcac acaacaaatt caaggctttc aatatgatta
       61 cagccaacat gaagaaatga atcgcgtgaa tggttaatcg cttcttgaac agcaagaata
      121 tccaaaaaat gcataaacag aaataaacaa gagaaaacgc gaaataaatc ctaggcaaaa
      181 tggccttgcc agtagacaga tagtctctat ttcctgattt agcatcaaga ttatacattg
      241 ctgatcgaac ggtcattgta acttttaatt gtggacaaca attagcaaac acaagagaat
      301 actgatcaga atctgtttcg acaaaaaggg tatcgaaaga ggaattgtca tgaagtttat
      361 caaatgtgta gacaagcttg acaatatcag attggattgc acaggtgatc tcagcatcct
      421 caatttgttc gagaacatgc atccacgtat cacgagtaca tagaaagaaa ccaactttcg
      481 acagatcaag gcttgacgga ttgctaggga caccaagaga gatttttgaa acattcagtt
      541 ccaatctacc acgatgagtg aaaccaaatt catcgaatgg tataatagga cgatcatcag
      601 aacgaacctc agaggatctg atttcagcta cagaaggtga ataaaaaagt gatatgacaa
      661 agaaaaagaa taacagatgg ggaaattttg ggatcgacat tgttggatcg attagataag
      721 caaaaatgat ccttttttcg tgatatttac atattgtttt gatgtttgtt tgtagtacac
      781 ggagtttaag aaagagaaga gacacaatgt acttctcctt ctgttctaag aaatggaatt
      841 agtattgtct aacgaaaata ccaatggaga aatgcagtta tgtttagatc acttcgttgg
      901 atatatgagg ctaaaactat ttttcacccg ttaattatgt aaaatattct ctcttttttt
      961 taataaaaaa aaatgtaaat tagtgtcata tatttcaatc ttttgatatt gtactttata
     1021 cacaaatgta tgattacaag agttacataa tgtatattct cgatcgtatg gatatgtata
     1081 ttgaagtggt tacataatca accaaactga tctccaccta attcgcgctg agttttggac
     1141 agacatttga gctgggattt gcaatggtgc ctgcgtagat aaagaagatg agttaatatc
     1201 tcatatagtc actctgtaat agttcttatc acagaaagtc gcgcagctaa ggattcttct
     1261 catagaaact tacatatatt cgcataacaa ggttgtttgg agacaggatc ttcttcaaat
     1321 ggcggtggta cttgtccgta aatcatttca caactcatgt cctcaaaatc tgcattatat
     1381 ccgaatcgaa tgatgaataa tagacaaata ctactctcca tgtactaatt aacaacaaag
     1441 ctgaagaaca cttgcttgga ttcattgtta agggaagtcc gaattcgttt gtgaagaaat
     1501 cttgtgttgg tattttgcac atattcacac acattcctac acatccactg ttctctaaat
     1561 accttcaacc acataaaaac aatttgatat tttccgcgat tataacagta aagtcacaca
     1621 actattttag tcacaatgga tgtatgtatc gattcgtacc tgcacttttt tatgtgaact
     1681 ccacttttct gcttcacccc atctacctcc acttctacaa ccttattcat aagcaattac
     1741 agaaattcaa aacacagtag gtagtttttt taaggcataa tacatgaata tgtcctttaa
     1801 ctgacatgta cgtccttcaa ctttgactgt gcacaaacag acacattgat catatgtggt
     1861 gccgtgtcat acatgacaat tttatatcct atgtgacatc ctacgtgtat taagtcacgt
     1921 cagatatgta tatctatttg ttcaatctta tttcagctga ggctaagtta aagggcatat
     1981 agttttataa atgtacctcg gaaggaccaa ctaaccagaa gaagaaaggc acagtaattg
     2041 cggcgttgaa ttctgctgcc cactgagttg gtggaaacaa tttcctaaac tgtaagcatc
     2101 caagaacaaa aatattagta ttttttacaa ttataaacga taacgtttaa catttgatta
     2161 tgtttacctg agcaggagct ccaggaggaa gcatagacat gaggacttga cgaacaactt
     2221 gctgttgctg caaccgtgac ctcccctgca tcactttgcg cgaaacatct acaaaactat
     2281 cgtaatcata atcaaaaaag cctttcttct tttgatcaga ctctttttta ttagctccaa
     2341 aattctccat cttgcgtgcg aatagagtca tgaatgcctt ctcaaacaat ccatcattgt
     2401 actttgtttt ctgtcctaat ggtgctggtt cccctgatgg ctctgctatc ccacatcgga
     2461 tgccaatttt aacatatcgt ctctggcttt gactttggct ttggctttgt cgtagcgaga
     2521 tataattgtt gaaagatgga aatgaataag ggatgctaag cagcaccatg ctaattaggt
     2581 atgtgttaaa gctgatgcat atcttgtgac ttcaacagtc caggcaatgg accaagattt
     2641 cattgtttgc gttttctgtt ttgcacacag agactagtga ccacacaaat gtgatccacc
     2701 taagtgttta gcagcctctc atcttttcac aagaaattaa agaaatacac ataggtacag
     2761 agttcgatcc ccttcatctc cactatctca ttgttcaatt ttttggatat tacaaaaata
     2821 attacatccc aaaagtagaa tgctaggtgt tactacaaca acaaaaaaaa attttagcga
     2881 cattaaatat tgacattaat aaagagtgat aaagtcttta tcggtattag ttaagtgtca
     2941 ttagaaccaa tgtcgctaaa gactttaggg acatatacaa agagtgtcaa ttgtcgctaa
     3001 aaatacatat ttagtgacaa ataaaaattc gctaatgatc atttttgttg tagtttgcgg
     3061 attaaaaaat aaatgctagg tgtggatact ttagtataag caaattaatc ttatcttcta
     3121 caaggttaaa tttattagtc atcttcctta caagtagttg tggattcagg atttgaagtt
     3181 tgaagacttc aggcgctaaa aacaataaaa tagtgttgta gctagatttg aatcaaggtt
     3241 tcaagtgtgg ttcctctaat ttgtatcagt agcacaaata acaaatttac actttcatag
     3301 atgcacaatt aattaccttc tctgtccact tttatttgtc actttgcgat ttttgaaagt
     3361 caatttgatt aattttcaaa gttaaattag atcacattaa tgcgatattt taaacaaaaa
     3421 agttagatat tctaaaacta tatgaaaaga ctataaattg caattttttg tatattaata
     3481 taatgaaaaa atacatctta ttttgttagt caaagttttt atagtttgac tctaaaaaca
     3541 gaaattatga taaacaatac cggacagagg gagtatatcc taatttatgt cagtttctca
     3601 aaatagatat atatttataa
//
LOCUS       scaffold5854_19880-24810   4931 bp  DNA
FEATURES             Location/Qualifiers
     source          1..4931
     mRNA            join(1001..1149,1756..1814,2045..2311,2550..2610,2827..2951
                     ,3046..3108,3199..3323,3410..3539,3728..3931)
                     /gene="g1.t1"
     CDS             join(1095..1149,1756..1814,2045..2311,2550..2610,2827..2951
                     ,3046..3108,3199..3323,3410..3539,3728..3751)
                     /gene="g1.t1"
BASE COUNT     1671 a   742 c  829 g   1689 t
ORIGIN
        1 aattatgaat tttctctttt aaagtggtta tcacaaaaat actcgcagga aaaagaatag
       61 aaaaacagaa aatattttat aatatattta ggacaaaaac agaagataat actggtaaga
      121 aaaaatttag aaaaaaaaag aatttttgtt aataatatat atatgaacaa gataatatat
      181 tttatgattg tgatattatt atttttatga aatattaatt atctatatta taattaaaat
      241 ttcattttaa tcaatcaaat tttagtcatt aattcttaca tgtgtcatgt gtctcgcatt
      301 caagcaagaa ctagggaaaa tcatgccata taaataatac tgtagtaaaa taattttgaa
      361 ttatatattt aaagtgctat ttatttttat ttttaaaaaa tagtaatttg gatggaagta
      421 ggaacttttc aataatatat ttttagtgtt atattatatt aaaagataat tacaaataaa
      481 aaaatgtatt attaaaataa taataatcaa aaatgaaata gagaagttgg agaactatta
      541 tgaagagagt aatacgtaga gagattggaa agagcatttt ctattttact ctcaaaatat
      601 ataaaataga gatgaattgg agatagtctg aatttaagat agtcaaccaa taaaaataat
      661 ataatttttt tatatactta ataaaataat ttatgcttca caaatattca caacttatat
      721 tttatcataa tttcattttt taaaattaag tacataataa attactccat atattgaaac
      781 aatagcaatt taagtttgct gaataatggg tatgaagaat ttggaccact caaattttgg
      841 accaattttt ttttttttta aagacttttt gcccttttct tgagcagctt aagaaataaa
      901 aataggcagt gaagatctta tttattttat tttattaaaa ataaaagaat tggtctccaa
      961 ttctatcatt cccctctctt ccttttccat tagataccaa taaaaaatgt attgttcaag
     1021 tgagatttat tattataggt agaagggaaa atcttgtttt aattctacaa ttttagcttt
     1081 caaccaaatc atcaatgggt tcacttacta caaacaactt cttgaagttc actaccattg
     1141 tcactccctg taagtacttt tcctttcttt gagtatggtg atatcttcct caagctctcc
     1201 atgtccaatt gtatttgttc tgttcaaatt tatgtgatgt agtctgattt gacaaagaaa
     1261 gaaaataatt ttgaaatttg tgatttatga taaattataa atgttcgtgt ggctataaat
     1321 cagttcacca attgtaaaac atttctcaag ttaaattatt aattcctcta tttttattga
     1381 tatgcgcacc attttaaact ttacgtcctt aaaaagaaac taagtaagtt tactatacag
     1441 tatatagtct tatttagtat tttgttggag ttaagttttt agtaaatgaa cataaatcac
     1501 tttattttga taattaaatt gatcgataaa catgaattaa tcatttagtt ttttaatatc
     1561 ggacaaattt catacttcca agaataaaac aggaagaaaa taattattga tatagatatt
     1621 ttacgatatt attaaatggt atttagtatt aggtcttgaa aaataattca gagaataagt
     1681 atttaatgtt gagggcaaga gatggaaaaa ataattgtgt tttaccttta taaatattgt
     1741 ttgatgttct atcaggtagg aagtttggtg atcccaactg ctcaccaagg tctgtatccc
     1801 ctatattgtg ctatgtaagt tctaaaaaac atgaaattgt ggttcacttg aagtcggggt
     1861 taatttcacg tatgatcacg aaacattata caactaagtt ttgtcacatt tgactaaagt
     1921 ttcaactaaa gatagtatgt gactttattt ttatagttgg taaattttag tgatcatatg
     1981 tgaaattaac ctccttgaac tcgtgttaag aattgctgac tatgtttact atacataagt
     2041 acaggggttt aaagccaatg taagggcatt tgctagtcag aagtcggtaa agaaatcgag
     2101 gaaaaaaggg aaaacagaga aaacggatac tgcaatacct gataagtata tgttaagtga
     2161 tgattatgtt gtagataaca agaatgcatc tcctcttgac acttccgagg ctgggacttc
     2221 tgtaccgatg atcccatcta gaggttctgt gcttaaggca tgcataatca cttctggttt
     2281 aataggtctt ctaggcgttg taattagaga ggtaaacttt ctccctcagc tcttcaaagt
     2341 tttctcatga acttgagtgt gttactgctt tttgaatgac acaaatatag tgatatgctt
     2401 acacttcaga gtgatgtgtt catatggtga attcgactta gactatgctt taacttagat
     2461 tgataacttc ttctatgtga acttatagat tggtgaagtc catgaaaggg aagtaaaacc
     2521 ctcttattgt gtatttgacg gttttgcagg gctctcatgt tgcatcaaca ggaggattgc
     2581 ctattgttga ctgttctgtc gaaataccat gtaaaacctt acaagttttc ttgtagtttt
     2641 ggaatttctt ctactgcaaa ccacattcct attacatcat ggaaaattct ttttctttgc
     2701 aatggtgaac tgttggatgt cttaactgtt ttcaaagaaa agaaaagcca ttttcgactt
     2761 gtcatttctg cttagtctta tcagttatag cataaagggt attcgtgttg atagttctct
     2821 ctacagtgac tttccagatg tggcatcttg agttgattac tggattggtc atcctggtat
     2881 cctcttgtcg gtacttatta ctcaagacat ggccagattt cgctgagtct agtgaagcag
     2941 caaatagcca ggtaggtaca tattctcata ctttctttgg ttggatcaaa gggctggcta
     3001 gtttgcgcta ttttgtttgt gaagaaaaaa caagttccat ttcaggtgtt gagttcactt
     3061 gaacctttgg attacttagt ggtatcactt cttccaggca ttagtgaggt acgcgtacaa
     3121 gtttttgatg tgtttatcac ataggttact aaatttcaga actgatttca agattgtatg
     3181 ggtatgtcaa tgacgcagga ggttctcttc cgtggtgcat tgctaccact ttttggcatc
     3241 cattggcaga gtgttgtggc aactgcttcc atatttggga tattacactt gggcagtggt
     3301 cggagatact cctttgctgt ctggtatttg ttaaaactta tgctcaaact gttgtgacat
     3361 gaaacatgaa atatgatgct caggaagagt gagactattc taatttcagg gccacatttg
     3421 ttgggatagt gtatggttat gctacaattt catcatcaac tattgttgtg ccaatggctg
     3481 ctcatgctgt aaataatcta gtaggaggca tcatatggcg cttcacatca aatagattgg
     3541 taacttcttt tacagtaatt tgtatgaaag ttacgacttt attttctgaa actcctaaac
     3601 agtatcagct tctatttctt gattttgcca tggtgaagga agctatatgt gttacaagta
     3661 tttttctctt tttcattggc attgtcattg tagctttcaa attttatgaa tgaatctgta
     3721 tttttagcat gcaggaacaa atgcaaagta gcttgctgta attgcaacat agagatctgc
     3781 acctaatgac gactgataga ttcacaagtt aaaagagtca tttggaattc ctttgatata
     3841 ctgtaatccc acgattgaga tctggataga gtaagtgtac ccatacttta gtcgtaatgg
     3901 tgtagatatt taaaaaaaaa ttattagtag ttttaaggtg aagcttcacc atatcaagtt
     3961 tgccatattg cacaagacac tggaggggtg ctaaatttcg tccaacatac atttctaaac
     4021 atgtttctta tgaaatcacc aaacacctgt aaagcgcgga ataaagtaaa gaacacaaga
     4081 tttttacgcg aaaaatcaca cagcttgaag caaaatgttt ctcaacaaag caacctacaa
     4141 aagcttctaa ataagcatat tacgagttca agtcagaact tgttaggaat cgcggccaca
     4201 ttgggaacat gacagtgttt gggaatcaaa aagttaatct ggctgtgtta ttttagagag
     4261 catggaataa aacattaaag aaaaggaatg agtttattgt ggtattgtac tagacagtaa
     4321 atcaaaacct agcctaagca aagatgtgtg cattcattca actctagtac agctattggc
     4381 taatagaaca actatccaac attctctgaa tccctaaaac tgtgattgca gagaatctat
     4441 ctgatgagac cttataatca tttacattta ggcactgagc caggtcaaaa gaggaagaaa
     4501 aaattataac aatatgtaat gtacaactgc aaaagaatca attatcggaa tcatcacaat
     4561 atggtgccta ataaccaaat atgaaggaac aaacaataag caataagact tagcctgcct
     4621 cttggatgac tcatcaaagc tcgacttgaa gataccctga atataattgg aaatcaagtg
     4681 ttagattgac aagccaagca ctggacaaaa ctacctccct gcaccaacaa atatgcgtct
     4741 atcccaagta agtttgggtt ggtaaccatg ttgttccatt tcagctcaca tcataccaaa
     4801 tattaaacac acacccaaaa aaaaaaaaaa gtacttgaaa ttctctacaa gcatgtttaa
     4861 gtctaccata taaatcttgg acagaaccct ctccctacac aaaataacac accaccccta
     4921 cctacaccac t
//
LOCUS       scaffold3768_39459-49899   10441 bp  DNA
FEATURES             Location/Qualifiers
     source          1..10441
     mRNA            join(1001..1110,2921..2934,6306..6446,8794..8889,8987..9441
                     )
                     /gene="g3.t1"
     CDS             join(1053..1110,2921..2934,6306..6446,8794..8889,8987..9253
                     )
                     /gene="g3.t1"
BASE COUNT     2243 a   1250 c  1236 g   2379 t   3333 n
ORIGIN
        1 ctgaagattg atcagacaac tttcaacggg cacaaaagca taaaaatgca tgaaggaagc
       61 aacttgtttt ttcacaattt cataactgaa gcatcatttt ttagttgtta ggaaaaatca
      121 ctggtcattt aaagaaacat agactttgaa ttttttactg ttctcactat cctagagaac
      181 gtatctgatt tcatgtccta aagaattata accaaaactt gtaaaagatg gtcttctaac
      241 ttgttaggaa aaatcactgg tcattaaaag aaacatagcc ttctaacttt ttaccttctc
      301 gcaaccctag agaatgcttc tgatttcacg tcctaaagaa ttataaccaa aacttaagtt
      361 tctacataaa aaatgatttc agttaaaagg caccatggga attttacatc aggaagacat
      421 ctgaggagca gtgacatatc gaacaaatgc caaatacata aatagtaaat aactgtagtt
      481 acctcgccag cctttacagg tgtgaaaatc aaatcagaag ggaagcctct gtcaagagca
      541 tgctgtgcaa ctggtgaagg cattactttt cttcctctat cccttccaga tggtggttgt
      601 gtaacaatgg ctgtgatcta accaacgtta aagtaagctc agtttcgcaa cccatccaca
      661 atgttcaaat acaatccaaa actgaaaaga tacttatatt atgctgacca taagtagatg
      721 cagccctaaa gagcaacatt gtggtcagca taatataagt atgatgtgat tgagaaatgc
      781 aaaaggtaga cgcagcccga atttgtgtaa tacttcccgg ggaaataata agtttgtgaa
      841 aactttaata ataagccaaa aagaaacaga ctggtcagta aacttaaaag aacaagttta
      901 tatgtcacat tagtacaaag ataaattact taaaggaaaa agagagagaa aagagaggta
      961 taactgaaaa ttgcctatgt tcacatagaa taaactgtgt acaaaacaat taggtggagt
     1021 aattaaatcc agctttcaac tctaattaca cgatgaagtc aaaaatcaag tctttccaga
     1081 aattcttgtt cacaggcatc acaaacattt gtatataaac atctaacaac attaggtcta
     1141 tgcccagatg aaaaaaagaa tacacctcag ttggaattat aactcaagca ccactatgac
     1201 tcaatcctaa actagttgag atcaacttat taaatcctca tatgtattcc acaacatttt
     1261 gcacccagta cattccaatg ctcagtaatt tatgttatgc actggtggaa caagcaattt
     1321 ctgtaaccat acctcaaaaa gtgaatctgg ggcagcagaa gcattgaata aagcatcaag
     1381 tactgaagca gatacctata attatgcaat taacaacaag attttgataa aaagttcatg
     1441 ttttttatta aatcaagaaa ggggagatgg aaagcaatgt gcccagataa acaaacctga
     1501 ggagaaccaa gaaacacaag acgcttcttc ttggtagtgg aagtgatggc agaagaagaa
     1561 gcggtgacat tgaaactgca aaaacgtcga atcataactg aagaagataa cataattttt
     1621 gttttgagga atagtagtct actttttttt tccaaatatt tgttgccaaa gaatatgagg
     1681 tatttattta ttcaaaaaaa tgtaacatac taatgtaaaa ttcttgaaaa aattgatttt
     1741 ttttctttgg taagtaagat tttataaaaa tattgatttt gatataacaa atttatttgt
     1801 atttttaatt gataaagaaa aactgcgata tatataatca catagcacaa gctttaaact
     1861 ccacttcaat atgtaataat gataaaaaaa aaaaagcaca cattgatgcc ctaataatga
     1921 tataggaata tcttttccat ctttattttt tatttttaat ttattctacc atttcacaaa
     1981 ataaattaag taaatatata aatagagaaa aataaaagga acattaaaat aaaaagaaat
     2041 tacacattct tgttttgaaa tatattaggt atgtaaaact acaaaatgca aaaaaaaaaa
     2101 aaatcattaa ataattaata tttgattaga tagcaaattc aaaaataaag ttatgtatga
     2161 ttaagaataa actataaata tttatatata attgtttttt catccgaaat atatgagaga
     2221 gtaatatctt tctgttaaaa gaagtggaaa aaaaaaatca atctttggag tctcttagcc
     2281 aaaaacccct aatagcagaa aaagagtgga agacgaatgg agggaagttg tttaacattt
     2341 agcacagctt tggcaccagc cagaccttca acatgccttc attacaattc tacttttgtt
     2401 aaacagtttc agacaaatac aatcacacca agaagaggat tatcagtaaa agcgtccacc
     2461 cacaagccga ctttatcgac gaactgggat gtttccagtt actcaaaagc ccctgcttgg
     2521 atgcccagat ttgaagaact cgataccacc aatatgcttc ttcgtcaaag gattatcttc
     2581 ttgggttctc aggttcgaac taatttaatt aagatttggg gtttcttaat tcaccatatg
     2641 ctgattatct tttttattgg ttccgtattc tattctgctt agcttaatta gtgtcaggtt
     2701 gccactgttc tggtaaagat ttgttttttt tttgttcttt tattcgttct ggcattatgt
     2761 gtaatcaaaa ttttaatttt gtacttggtt tgcttaattg gtcagatatg aattagtttt
     2821 tttgttcttt gttaattttg ctgcagcttg cttgatttaa ttagtattgc ttagagaatg
     2881 tgtcacagtc tcacaaaaag attctttttt ttttccttag atggtttttt tcgtgtttat
     2941 tactaattca cattattcta ttggccaaan nnnnnnnnnn nnnnnnnnnn nnnnnnnnnn
     3001 nnnnnnnnnn nnnnnnnnnn nnnnnnnnnn nnnnnnnnnn nnnnnnnnnn nnnnnnnnnn
     3061 nnnnnnnnnn nnnnnnnnnn nnnnnnnnnn nnnnnnnnnn nnnnnnnnnn nnnnnnnnnn
     3121 nnnnnnnnnn nnnnnnnnnn nnnnnnnnnn nnnnnnnnnn nnnnnnnnnn nnnnnnnnnn
     3181 nnnnnnnnnn nnnnnnnnnn nnnnnnnnnn nnnnnnnnnn nnnnnnnnnn nnnnnnnnnn
     3241 nnnnnnnnnn nnnnnnnnnn nnnnnnnnnn nnnnnnnnnn nnnnnnnnnn nnnnnnnnnn
     3301 nnnnnnnnnn nnnnnnnnnn nnnnnnnnnn nnnnnnnnnn nnnnnnnnnn nnnnnnnnnn
     3361 nnnnnnnnnn nnnnnnnnnn nnnnnnnnnn nnnnnnnnnn nnnnnnnnnn nnnnnnnnnn
     3421 nnnnnnnnnn nnnnnnnnnn nnnnnnnnnn nnnnnnnnnn nnnnnnnnnn nnnnnnnnnn
     3481 nnnnnnnnnn nnnnnnnnnn nnnnnnnnnn nnnnnnnnnn nnnnnnnnnn nnnnnnnnnn
     3541 nnnnnnnnnn nnnnnnnnnn nnnnnnnnnn nnnnnnnnnn nnnnnnnnnn nnnnnnnnnn
     3601 nnnnnnnnnn nnnnnnnnnn nnnnnnnnnn nnnnnnnnnn nnnnnnnnnn nnnnnnnnnn
     3661 nnnnnnnnnn nnnnnnnnnn nnnnnnnnnn nnnnnnnnnn nnnnnnnnnn nnnnnnnnnn
     3721 nnnnnnnnnn nnnnnnnnnn nnnnnnnnnn nnnnnnnnnn nnnnnnnnnn nnnnnnnnnn
     3781 nnnnnnnnnn nnnnnnnnnn nnnnnnnnnn nnnnnnnnnn nnnnnnnnnn nnnnnnnnnn
     3841 nnnnnnnnnn nnnnnnnnnn nnnnnnnnnn nnnnnnnnnn nnnnnnnnnn nnnnnnnnnn
     3901 nnnnnnnnnn nnnnnnnnnn nnnnnnnnnn nnnnnnnnnn nnnnnnnnnn nnnnnnnnnn
     3961 nnnnnnnnnn nnnnnnnnnn nnnnnnnnnn nnnnnnnnnn nnnnnnnnnn nnnnnnnnnn
     4021 nnnnnnnnnn nnnnnnnnnn nnnnnnnnnn nnnnnnnnnn nnnnnnnnnn nnnnnnnnnn
     4081 nnnnnnnnnn nnnnnnnnnn nnnnnnnnnn nnnnnnnnnn nnnnnnnnnn nnnnnnnnnn
     4141 nnnnnnnnnn nnnnnnnnnn nnnnnnnnnn nnnnnnnnnn nnnnnnnnnn nnnnnnnnnn
     4201 nnnnnnnnnn nnnnnnnnnn nnnnnnnnnn nnnnnnnnnn nnnnnnnnnn nnnnnnnnnn
     4261 nnnnnnnnnn nnnnnnnnnn nnnnnnnnnn nnnnnnnnnn nnnnnnnnnn nnnnnnnnnn
     4321 nnnnnnnnnn nnnnnnnnnn nnnnnnnnnn nnnnnnnnnn nnnnnnnnnn nnnnnnnnnn
     4381 nnnnnnnnnn nnnnnnnnnn nnnnnnnnnn nnnnnnnnnn nnnnnnnnnn nnnnnnnnnn
     4441 nnnnnnnnnn nnnnnnnnnn nnnnnnnnnn nnnnnnnnnn nnnnnnnnnn nnnnnnnnnn
     4501 nnnnnnnnnn nnnnnnnnnn nnnnnnnnnn nnnnnnnnnn nnnnnnnnnn nnnnnnnnnn
     4561 nnnnnnnnnn nnnnnnnnnn nnnnnnnnnn nnnnnnnnnn nnnnnnnnnn nnnnnnnnnn
     4621 nnnnnnnnnn nnnnnnnnnn nnnnnnnnnn nnnnnnnnnn nnnnnnnnnn nnnnnnnnnn
     4681 nnnnnnnnnn nnnnnnnnnn nnnnnnnnnn nnnnnnnnnn nnnnnnnnnn nnnnnnnnnn
     4741 nnnnnnnnnn nnnnnnnnnn nnnnnnnnnn nnnnnnnnnn nnnnnnnnnn nnnnnnnnnn
     4801 nnnnnnnnnn nnnnnnnnnn nnnnnnnnnn nnnnnnnnnn nnnnnnnnnn nnnnnnnnnn
     4861 nnnnnnnnnn nnnnnnnnnn nnnnnnnnnn nnnnnnnnnn nnnnnnnnnn nnnnnnnnnn
     4921 nnnnnnnnnn nnnnnnnnnn nnnnnnnnnn nnnnnnnnnn nnnnnnnnnn nnnnnnnnnn
     4981 nnnnnnnnnn nnnnnnnnnn nnnnnnnnnn nnnnnnnnnn nnnnnnnnnn nnnnnnnnnn
     5041 nnnnnnnnnn nnnnnnnnnn nnnnnnnnnn nnnnnnnnnn nnnnnnnnnn nnnnnnnnnn
     5101 nnnnnnnnnn nnnnnnnnnn nnnnnnnnnn nnnnnnnnnn nnnnnnnnnn nnnnnnnnnn
     5161 nnnnnnnnnn nnnnnnnnnn nnnnnnnnnn nnnnnnnnnn nnnnnnnnnn nnnnnnnnnn
     5221 nnnnnnnnnn nnnnnnnnnn nnnnnnnnnn nnnnnnnnnn nnnnnnnnnn nnnnnnnnnn
     5281 nnnnnnnnnn nnnnnnnnnn nnnnnnnnnn nnnnnnnnnn nnnnnnnnnn nnnnnnnnnn
     5341 nnnnnnnnnn nnnnnnnnnn nnnnnnnnnn nnnnnnnnnn nnnnnnnnnn nnnnnnnnnn
     5401 nnnnnnnnnn nnnnnnnnnn nnnnnnnnnn nnnnnnnnnn nnnnnnnnnn nnnnnnnnnn
     5461 nnnnnnnnnn nnnnnnnnnn nnnnnnnnnn nnnnnnnnnn nnnnnnnnnn nnnnnnnnnn
     5521 nnnnnnnnnn nnnnnnnnnn nnnnnnnnnn nnnnnnnnnn nnnnnnnnnn nnnnnnnnnn
     5581 nnnnnnnnnn nnnnnnnnnn nnnnnnnnnn nnnnnnnnnn nnnnnnnnnn nnnnnnnnnn
     5641 nnnnnnnnnn nnnnnnnnnn nnnnnnnnnn nnnnnnnnnn nnnnnnnnnn nnnnnnnnnn
     5701 nnnnnnnnnn nnnnnnnnnn nnnnnnnnnn nnnnnnnnnn nnnnnnnnnn nnnnnnnnnn
     5761 nnnnnnnnnn nnnnnnnnnn nnnnnnnnnn nnnnnnnnnn nnnnnnnnnn nnnnnnnnnn
     5821 nnnnnnnnnn nnnnnnnnnn nnnnnnnnnn nnnnnnnnnn nnnnnnnnnn nnnnnnnnnn
     5881 nnnnnnnnnn nnnnnnnnnn nnnnnnnnnn nnnnnnnnnn nnnnnnnnnn nnnnnnnnnn
     5941 nnnnnnnnnn nnnnnnnnnn nnnnnnnnnn nnnnnnnnnn nnnnnnnnnn nnnnnnnnnn
     6001 nnnnnnnnnn nnnnnnnnnn nnnnnnnnnn nnnnnnnnnn nnnnnnnnnn nnnnnnnnnn
     6061 nnnnnnnnnn nnnnnnnnnn nnnnnnnnnn nnnnnnnnnn nnnnnnnnnn nnnnnnnnnn
     6121 nnnnnnnnnn nnnnnnnnnn nnnnnnnnnn nnnnnnnnnn nnnnnnnnnn nnnnnnnnnn
     6181 nnnnnnnnnn nnnnnnnnnn nnnnnnnnnn nnnnnnnnnn nnnnnnnnnn nnnnnnnnnn
     6241 nnnnnnnnnn nnnnnnnnnn nnnnnnnnnn nnnnnnnnnn nnnnnnnnnn nnnnnnnnnn
     6301 nnaaggctga tgtttctact atctgcatgg gattggctgc atccatgggt gcgtttctcc
     6361 tggcttctgg cagcaaggga aagaggtact gcatgccaaa cgcaaaagtg atgatccatc
     6421 aaccacttgg aacttctggt ggtaaagtat gtgtttacac tttgctttac tcaacaattt
     6481 catgatatct tgctgtagtg ttttgctttt gtttgacact gctttgagag aaacctaagt
     6541 tacgcaaggg cttctaattg gttcaacttt gattcacttc tatttgtttg ctctaattga
     6601 gctgcttttc tgaagctttt tgattttctt atgatacaca aatatccaaa cacccgaagg
     6661 ccgagacttt cttgactgaa gggttcaaat ggagaacact gttctcttct acactgagtc
     6721 atctctgcat cctgagttcc tgattctgca agaactttta tcctctgatt tatgaacaat
     6781 tttcaacatt ggaaactggt catctcagga gacaaatgtt cttctgattt ttcatttttt
     6841 atttttatga caagggaaac tgcagccgct acccttcggg tgtattcttc tgatcttttt
     6901 taaagttgtg tctcatacta tagagaccaa aagatcattc tgttctccct tcctatcctg
     6961 caattcataa aaacttgaaa aatccttatt ttttagactt actgctcact agttgaccta
     7021 cttgtcagta ttatctcatt ctattcaatt tatctttctg gagcatatca gaagtcatat
     7081 cactgacatc aatgagttat gttagagatt gctatgtctt actgttgata tgcgcatcca
     7141 attgctagtg gctctccctg cagcatttca tttgctggaa tggattgctg tagagtctga
     7201 acaacatgtg ataataccaa cttgactgat tgcaggatta atcctagaag tgtttggcat
     7261 ataattaata gtttattggt ctaactaact cattccatct aaaatatgtt agatcccctc
     7321 tctcgcttcc catcctctct atctcccgca gtcaaaatgt tgggggctgt cctctcgaaa
     7381 tggggttaaa gctttttctc tacatttatg ctagtaatgg gtatatgttc atacaacatg
     7441 cataatatag tcagttttca ggcatagtgt ttgagctttc attggtcatg tttaaattta
     7501 gacattcaaa ctagtcctct actgtatgag tatcacagaa gttcagtcac atttatacct
     7561 gatggcttga acttttactc aactttgaat tggttctgtc agattcttta gcagcttttc
     7621 aggacttact aggtccactg actataattt caataaggaa gacaaagcat aaacctcgtg
     7681 tgagttctgt aataatattt tggctagcaa agctaatgat attttattga attaattaga
     7741 ttgagatcca cggagagtag ttatgtgatt tacggattca tttgcaattt aatagtattt
     7801 gtgagtaaat atttgtctta tgcacaagga gtactttggg ccaattagat gccagaagct
     7861 tgtctgagtg gtattgaggg actcctttgg caagtctcat ctttatagga gacttgagag
     7921 aatgaagtca ttgtaagcct gtcaattgag ctaggaaaat caccacataa aggattgtag
     7981 ttatcttgtt catgcacatt tgttgctcac taaaagatat gggcactgtt aagtttagga
     8041 ggctctgact ttacacttaa taatttatac aattcctaaa cctaattact gaaattcatt
     8101 cacctacttc atataaaagt tctagtattg tcaagtatgc ctaacgaact tctgtgaatt
     8161 gtgttcggct catgtgaagt attttcatca tgcaacatct aatgtgaagg cttgatttct
     8221 ttgtttgtga gagcacgtga aaatttggtg ttgttagact tggacccgag ccaaagtatt
     8281 gtgcatgctt tggtttcatg ttgggtttgt gttgttcgat cttgattcct ttcggacatg
     8341 caaagtacac actgatcagt aatattgagt tatgagtttg atccaaccgg gagttgattg
     8401 taacagttct gaaattcaac tgagtcaagc cgtagacaac gtttcacttc aatactgtac
     8461 ttagtggcat gatcctctac tatgtggctt agttcttacc agtcatatgc taacattttg
     8521 gtgcaacaat aagctatccg actgatttat accaccacgt gtcacatcaa caaatgttac
     8581 tactattaag ctactgtctc tttgctgtac gtgtttcatg tacatcgatt tccattgttc
     8641 tagcatgaat ttttcctagt ttagttgttt ctttgttctg ttttcccctc attaatcaag
     8701 atactccttg tttaatttca tgttcgttgt taacacatag gtgtgtcttt ctagtttttt
     8761 tcacaattct gtttatatga cttgttattc taggcaacag agatgggtat acggatcaga
     8821 gaaatgggat accagaagat gaagcttaat aaaatactat caagagttac aggccagcct
     8881 ttagaaaagg tgattatttt agataccgtt tcttactgta aatgaattct gtttgtacaa
     8941 gttagccgag ttaactctga tatatccttc cgttttcttt ttctagattg aagtggatac
     9001 tgatcgtgat aattttatga atgcttggga gtctaaggaa tacgggttgg ttgatgctgt
     9061 tatagatgac ggcaaaccag gactggtagc acccattacc gatgacgtgc ctccaccaaa
     9121 aacacgagtt tggtataagt ggaaggccga aggcaccagg aagagaaaga acaattggcc
     9181 ttctgaagaa aagttattcc aaaatgatga gcagagcaat gaacagaaag atgaagctct
     9241 cagtcctcta taatgtattg ggatacatgt ggccttgaac agatgtagtc cctactgaat
     9301 atgagatgtc gtctcgaggg ttcattgtag attattaaca gtaattttta tattatggtc
     9361 gacgtcagtt aagccttcta ttgtatcaat gtctccttag tatttgaact ggtcctttat
     9421 caacaaagag aacatttgaa atggtatttt tgttggggat ttatatagca tatcacatcc
     9481 ttttaggtct attagtagag actcactcat gttaaagcaa tgataattgg tagcaattat
     9541 gacattgctg taacaactat aaactaaaaa ttggtcagta ttgctgtcaa acttaaatgc
     9601 tcctatcgat attgatattc cttgaaaaga actatcacat ttcttctcct ttccaacaac
     9661 aggtaaatga aaaccataag gtgccaggct tggaaatatt tgatgcattt acaatataac
     9721 agatacagta atcatctttc ctgtggtaca aacttcttca gttttcctat atgtcttgca
     9781 taaaaagtct aaaaatgaga taaatagaag gagaaagtta tactgcaaga agaagagcaa
     9841 gataagcggc caatagagat ttggccttat cctcgactgc attgtcgatc aactgaacct
     9901 aaaagcaatg tagtggcttc tctttgaatt atttcaaact tgagacattc acccccaaaa
     9961 tactttaagt tctcaaatag agttgactgt gtcactgctt tcgttgtcac tgctgctgct
    10021 tgcactatca cttccacttc cgctcccgct cccactccca cttccactac tgtcactgct
    10081 gctactactg ctagaactcg aagtatgatt ctcttttacc tctgcattta cctgagctct
    10141 aagttcttct gcagcattgc ggcccttgtc ctcatcatca tcacttacat ccacatcagc
    10201 tatctcatca tctgtatcat tttggtgtgg gatattaata tcaatgccag ttttgaattc
    10261 ttcaacagta atattcccac cattggctgc ggtagtatca tcctcatcat cattcagtat
    10321 atctaattgt tcatccaggt catcatactt catgtctggt gatgcagttg aatgatttgc
    10381 atgtgaagat ggatgttcag caatcttctc atttttgggt cttgaatcta gaagacaaag
    10441 a
//
LOCUS       scaffold6332_1-4938   4938 bp  DNA
FEATURES             Location/Qualifiers
     source          1..4938
     mRNA            join(540..621,777..1061,1829..1909,2385..2479,3317..3938)
                     /gene="g1.t1"
     CDS             join(553..621,777..1061,1829..1909,2385..2479,3317..3542)
                     /gene="g1.t1"
BASE COUNT     1455 a   830 c  888 g   1765 t
ORIGIN
        1 gcgaaaactt aaccatctga atcgtgattt ttatcagggg gagtaaaata cgcactgtac
       61 tcttttttcc ttagtctagg ttttatccca ctgggttttc ctagaaaggt ttttaatgag
      121 gcagcaagta atgcgtatta tgtatgtcta tatacttaca tagacataca aggggagtgt
      181 tgtaaaatat gccgtgggcc ccacgcaatg gataagtttg aacattgttg tagaagatgc
      241 cgtgggcccc acacaagtga ttagtgtctc gtgggcccca cacaaaggga tgaattgcac
      301 aaaatctcat ggctatatat atatatatat agccatttta cacgttaatt gacgcagaca
      361 atttttatga aatatactac ttcctaaatt ttccttcaag tatattaatt tttagttctt
      421 ttataacaaa ataaatttaa ttgttcaatt attaggaaat atttaagtgt caaaattggc
      481 tttaaaacag aggcaacttc cgtgtgtagc tcaaattagt ctccattttt tccgatcagt
      541 ttccgatcaa cgatgaagat catggtagcc atcaaacgcg ttgttgatta cgccgtcaaa
      601 atccgagtta aacccgacaa ggtacatttt cacaattttt ttggttaaat ttcaaaaatt
      661 ttgaacactg aattgactgg gtatatagga ttcatacagt gaacctagtt ggattagggt
      721 ttaaggtgta gtgaattgat tttttgttgt tgttgaattt tgatttgaac tgtcagagtg
      781 gtgtagagac gaaaaatgtg aagatgtcga tgaacccatt ttgtgaaata gctttggaag
      841 aagctttgcg ggtgagagaa tcgggtttgg cttcagaggt ggtggctgtt agtattgggc
      901 cagttcagtt tacggagact ttgcgaactg ggttagctat gggagcagac agggcaattc
      961 atgtagaagc gcctgagaat atttatccac taacaattgc taagattctt aaagctcttg
     1021 ttgatgttga aaagcctggt cttctttttc ttggcaaaca ggtttgattt catttaaaga
     1081 tttgagcttt tattctgctt ttgtgttata atctgaataa cttcctgtta gagccgaggg
     1141 tcgatagaaa acagcctctc tacgtatata ctacccggtt tgttgctttt gttgttgttg
     1201 tgagcaagtt cgattacttt aaaatccaat ggtggttatg tgttgcattt aggttatgtg
     1261 attggtaaat ttgacttagg tgtgtgtttg atatagcaaa tactgtttct cgtggacata
     1321 tgtgaagatt ttcttttagg gaagtatgtt ttgggtcatg tcctgtgttt ggttaggtgt
     1381 aaaagtgagt ggtgtatgct aatcatacga ggtggaagat aagggatgat gttagtgttt
     1441 tgatgatatt ctttagtatt aaagattgag atagtctcta ctgtctaaga gttggtgtaa
     1501 gctactgata tgaagtaaga gctacagata tctgtaaaag aaaatgaatt ctgcggataa
     1561 gtcatttccc ctttttggtg aaaatatttc ctttgatgca aaatttcagc aactagggta
     1621 atcaagcact gaataatgag tttattaaga aaaaaaatat agttttggcc ataccaagca
     1681 caagtttgac tgatgaggtg taaacggact gttgtgtgat tttagtggag ttgctagcat
     1741 ctgctttctt cgttctgctt cagttattca aactattctt cttgagtttc tatcagtttg
     1801 tttgtctaat gttgttactt ttgtgtaggc aattgacaat gatcaaaacc agacaggtca
     1861 aatggttgca ggacttctca agtggccgca gggaacattt gcctctaagg ttggtatcag
     1921 ttctgcgtaa gggtgtgcaa actagttaaa gggatccaaa aattgtgatt ctgcaatctc
     1981 tatttggtct aagttggttt atatcacctt tactttgata tgcctatttt gagtatgcct
     2041 tggacattgt gtccaagtat ccaaggctgt caaactgatt cttttgtttg tttttctata
     2101 tcttcctctt gagcacctct ttaatccatg tgctcatatt aaatctaatc agacataaca
     2161 ctatctctgt ttaccttatt atctctatca tttagctgtt tgctttacaa gacatataat
     2221 cttcgcctga tctcatgcaa tctgtacttt gattcatatc aaaagaatta taaaacaatc
     2281 tgcaatcttc caaagtccat attactgttt taattatggt ttctttgcca tcatgttcag
     2341 ttggcttgtt taaggctgca atctcactat gatttttgtg ttaggttgtt ctcgacaaag
     2401 aaaagcaggt agctacagtg gacagagaag ttgatggtgg tatcgagaca ttgtgtttgg
     2461 atttgcctgc agtaatcacg taagtctcaa tcgagttatt gcaaagactt tcatgttcac
     2521 gaagaaaaca cctaaaagcg tgtcttctgg ataagaaaaa aaatgtgatt gtaggtcttt
     2581 tggggcacat cttaaaacaa ataggatttt aactaactta atctcaaatt aaaaggcaca
     2641 agcttcaagt cttgtttata tgattgcttt agttctctga tattgagtta tatacatgac
     2701 aagtcgtgaa gagaatcacc aaaataaatg tattatctgc caccgtattt ccccctttgt
     2761 tcattttcca atctttttct gcaccagaaa caaatactgc cttagtttgg aaatgtgtac
     2821 tgtcaaactg tttagtcagc ttaattataa gaatgcagtt tactattaca tagtttattt
     2881 cgcaggtaaa tggtttgata caatcccggt atagtcttta atggtttggc ctcgttctat
     2941 tctatttaac atgcttatga catccataac attcttaata ctgagaaaaa ctatattcat
     3001 gttaccattc aatattgaag tatcgataga attaatctat tagttctcta ggtgatttgt
     3061 gaagcagatc tttttatcca tgtagtgaaa ttttaaaaaa ctaacttcat tgttttctta
     3121 gtggtatggg gccttggagg atcgatcggt gataatatta taccattagg ttgataaatc
     3181 tacatcatag ccaatgacag gagatcagaa ctttactcag ctctgaactt atgtgaagac
     3241 cgtctttgtg tcctctctgc tcaatgtatt tgtgttacct cattgtgtac ttacgacttc
     3301 ttgattgtgg aaacagcact gatctgaggc tgaatcagcc acgatatgca acactcccca
     3361 acataatgaa agcaaagtcg aagccaataa agaaattcac actgcaagac ttgaacgttg
     3421 agatcaaatc tgatttggaa gtagttgaag taaccgaacc tcccaaaagg aaatctggtg
     3481 tcatcctttc atccgtggat gagctgattg acaagctgaa gaatgaagca cgggtaattt
     3541 gagtacacca actatcttcc tgagctgatt gacgatctga agaaaaatga agcacgcgcg
     3601 atttgagtgt gctaatagtt tagctgcaaa tttcatctct tttacaccaa attgtttgtc
     3661 tttgtaaact ttcagtagtt tgcaatgtta ataacagtga tcatataatg gaaaatatct
     3721 cctattctct tacatttgga atgtattttc ttgttttttc cctccccttt ttattaaagc
     3781 tagagatttt tatgtactac tattttcaag tgtatatttg ggattataag ttgatttagg
     3841 ggtgtgttcg gtacaaatga aaatgttttt catagaaaat aagtgttttt ttttttactc
     3901 aatttgtatt tgctacgtaa taaaaaaatc ttatcctaaa aacgtttcat acacaaatac
     3961 tatgggaggt taggggtgaa ggtgtggagg gcatagaaga agcaatctat aatggaaaaa
     4021 ttacacggct aagtaaattt atactattta attattcata attgctatag tttactataa
     4081 ttaccacttg cgactaacat tatacattaa ttacgtggac tgacttcgag tttgtataat
     4141 aagtcacgtt tgtatatgtg taattcgcta ggatatataa atacatatgt ataatataca
     4201 attatttaac ctatatacat atacaattaa tctctctctc cctctctctc tccctctctc
     4261 gctcgcctct cttctccctc tctcgctcgc ctctcttctc cctctcccac tcgcttgcca
     4321 atacacatat gtatatgtat aatatataat tatatacata tacaattcac ttctctcgct
     4381 cacctctctt gatctcgctc gcctgtctcc tcactctccc aatttctcta ccatatatac
     4441 aaatactata tataatatac gattatctaa ccaatataca tatataattc acctttctct
     4501 cactttttcc tccctctctc tcgcctctct ctccagtctc gctcgtctct ttcttctata
     4561 taacatgtag ctacaaattg taattattta tataaatata gagtaattaa ttatttttaa
     4621 gtgaccacac atgaaaagtt ccgatttata atcaataatg atggccaaag ggtgcccctc
     4681 ctaattccat ggaacactca agtttagttt tatccaatta aaatacaatt tcattttgaa
     4741 agtaaaatct ctgttagact tttacagttt ataattgaac atgtgtaata aatgattttg
     4801 taaacttgga actgtttata ataacataga tgatttttct ctcaaacaaa aaatgacata
     4861 gataaattta aatttgaaag aatatcatcg atgagccttt tatcaaagtt caatatcata
     4921 tttgaatttt ttctcttt
//
LOCUS       scaffold3337_84209-87582   3374 bp  DNA
FEATURES             Location/Qualifiers
     source          1..3374
     mRNA            join(1001..1076,1162..1408,1480..1638,1725..1871,2143..2374
                     )
                     /gene="g2.t1"
     CDS             join(1033..1076,1162..1408,1480..1638,1725..1871,2143..2268
                     )
                     /gene="g2.t1"
BASE COUNT     824 a   299 c  389 g   864 t   998 n
ORIGIN
        1 nnnnnnnnnn nnnnnnnnnn nnnnnnnnnn nnnnnnnnnn nnnnnnnnnn nnnnnnnnnn
       61 nnnnnnnnnn nnnnnnnnnn nnnnnnnnnn nnnnnnnnnn nnnnnnnnnn nnnnnnnnnn
      121 nnnnnnnnnn nnnnnnnnnn nnnnnnnnnn nnnnnnnnnn nnnnnnnnnn nnnnnnnnnn
      181 nnnnnnnnnn nnnnnnnnnn nnnnnnnnnn nnnnnnnnnn nnnnnnnnnn nnnnnnnnnn
      241 nnnnnnnnnn nnnnnnnnnn nnnnnnnnnn nnnnnnnnnn nnnnnnnnnn nnnnnnnnnn
      301 nnnnnnnnnn nnnnnnnnnn nnnnnnnnnn nnnnnnnnnn nnnnnnnnnn nnnnnnnnnn
      361 nnnnnnnnnn nnnnnnnnnn nnnnnnnnnn nnnnnnnnnn nnnnnnnnnn nnnnnnnnnn
      421 nnnnnnnnnn nnnnnnnnnn nnnnnnnnnn nnnnnnnnnn nnnnnnnnnn nnnnnnnnnn
      481 nnnnnnnnnn nnnnnnnnnn nnnnnnnnnn nnnnnnnnnn nnnnnnnnnn nnnnnnnnnn
      541 nnnnnnnnnn nnnnnnnnnn nnnnnnnnnn nnnnnnnnnn nnnnnnnnnn nnnnnnnnnn
      601 nnnnnnnnnn nnnnnnnnnn nnnnnnnnnn nnnnnnnnnn nnnnnnnnnn nnnnnnnnnn
      661 nnnnnnnnnn nnnnnnnnnn nnnnnnnnnn nnnnnnnnnn nnnnnnnnnn nnnnnnnnnn
      721 nnnnnnnnnn nnnnnnnnnn nnnnnnnnnn nnnnnnnnnn nnnnnnnnnn nnnnnnnnnn
      781 nnnnnnnnnn nnnnnnnnnn nnnnnnnnnn nnnnnnnnnn nnnnnnnnnn nnnnnnnnnn
      841 nnnnnnnnnn nnnnnnnnnn nnnnnnnnnn nnnnnnnnnn nnnnnnnnnn nnnnnnnnnn
      901 nnnnnnnnnn nnnnnnnnnn nnnnnnnnnn nnnnnnnnnn nnnnnnnnnn nnnnnnnnnn
      961 nnnnnnnnnn nnnnnnnnnn nnnnnnnnnn nnnnnnnnaa agctctccta tatccttttt
     1021 tcgtcgctca agatgagtaa tcttacttct agtcctgtac cttgtagtag atcatggtaa
     1081 gttatactac tatacttttt tatttattta tatcgtttca ttctattttt cagattgtta
     1141 tatcagactc gttaattaca ggtcaattag tgaggactca ttgagaagat atgtgttcta
     1201 tgcaagtgaa aattgcatcc aggagttgtt atcagcttca gattcaaaaa gctgtaacga
     1261 tggctggaaa atactcggcg tagataacgg cgttgagata tctaaacgcc gttcaggttc
     1321 acttcacact ttccgtagcc gttggctact caaatctgtt tctcctcaac aattcatcac
     1381 tgtagctaac gccattgatg ctgcaagggt aagtttgaat taaattattg gcggattttg
     1441 taatgatata gaggtgaatt gatgaaatta aaatgacagc aatgggacgg ggacttagta
     1501 gaagcaagat atataaagga tttggaagat aatttgagta ttatacgtct tagatttggg
     1561 gaaaattcga agcctttatt cagaaacaga gaattcattg tctatgaacg tcgtgaaact
     1621 atggatgatg gaacactggt acgtattatt ttaaaattgc gagttgataa taaacgcaca
     1681 tttgatcgtg ataatttttt aaaaaatgtt aattaatgtt ataggtagta gcagtagctt
     1741 cacttccaaa agagatagca gcaggtttgc acccaaagca aaacaatgca ataagaggtt
     1801 tattgttgca atctggatgg gtggttgaga aaattgatca tgattcttgc atggtcactt
     1861 acgttgttca ggtaatgtta ttcacatgta tctcgattat ttcaagtttt gaatatcata
     1921 tattatatgc acagtgtgac tctgtccatc aaaatttgga tagataaaga aaaattaatt
     1981 atctgatgga gtatttcttt tttctttttt gtccttgaaa cgtgaattat agttttcatt
     2041 cacttaattg actatagttt acgcgtttat ttatattttt tgtaatttta ttaaataaaa
     2101 atggaaatta agtttttttt tttttgggat gaaaatttgc agttggatcc agcaggatgg
     2161 ttaccaaaat gcttcgtgaa tcggttgaac acaaagttgg ttatgatcat tgacaacctt
     2221 aaaaagcaag tgctttctag ccctaccaat agtgatgata gtacttgatt taattactat
     2281 ttttgtacaa aaaaaaaaaa gcataaaaat gagaagagaa gtgagtaatt tttatattat
     2341 atagattttg aatatataaa tatgaacttc tttgatcaca agtgaaatcc actactaaac
     2401 attattattt cctcatttga aattcttcac tgaaaaatat tcaatggcta ttcttgtaga
     2461 tgatctaatt gaattagtga gaaaaggaaa aaatgttcaa gtcactattc tcaatatttt
     2521 gataaaaaaa ttatttctca ccatgcgttt tcataataaa ctagttcgaa ggaataagat
     2581 gaaaattttt ccactaactc gcaataaata aactttattt ctagtagtga ttcttcgtta
     2641 tctaccaata aatgaaaagg aaaaggaaaa ggaaaaagaa aaggaaatta ttaacatttt
     2701 gaattaaatg ggaggggagg accatgtcaa attttttagt aataagaaaa gttttgaaaa
     2761 tttgaatcat taccttagta aataatagtc gatagctata tagcatgaat tgaagtttcc
     2821 aatatcatga tgtggatatt ttaaaaaagt tggagagaca atatgataac aggagcattg
     2881 ttataatatg gatccactca ttaattaatt tcataagtgg ttgctatgat tataaagttc
     2941 tagtttccaa ctaacatgat taaatgagaa ttgacttttt tttttggaaa acatcatggg
     3001 ttcatgtgta ctgtattttg catagtaaat aagtttctat cttttcgaaa attaataatg
     3061 taaattttga tcaagattta ataatgtatt tttttttatc aatttgaact ttgaaaagcc
     3121 ataacatatc ctataatcaa tatatatata taaataacaa tcttcattgc ctatgtggca
     3181 tgcctcaatg attagaaaaa tattttctat ttttttttaa aaatagggct ttttaaatta
     3241 tttcttacac aataatttta tgtgtatata tattttacta ttaattagtt atttaatgat
     3301 aattacacct tcttaaaatc aaggaatttc aaaaggctat catattgcct caaatgtaaa
     3361 aaattatttt tata
//
LOCUS       scaffold1856_64300-74812   10513 bp  DNA
FEATURES             Location/Qualifiers
     source          1..10513
     mRNA            join(1001..1265,6241..6314,8154..9513)
                     /gene="g2.t1"
     CDS             8239..9045
                     /gene="g2.t1"
BASE COUNT     3419 a   1878 c  1761 g   3454 t   1 n
ORIGIN
        1 tttcgccatt tatactcttg tggcctatgc atttgatgca cttgctgtac tggggttcgt
       61 gctctggttg tcgtgtgatc tggaagaaag cctcggccca gatgatgagc attggttcga
      121 gttaacattc agggtgtcca tcgtgtattg agatcggaca gctgaactaa acaagggctg
      181 caagaagcac tttttctcag cagtctcgcg taaggaaatc cgacaaacag gacatgtaga
      241 gtgctgctga aaccatatgt cgatgcatgt ggcatggaag tagtgtccac atgatggcaa
      301 aatacgtaat gtatcttcct cccgatactc agcaaggcaa atcatgcatc tatgtcaatg
      361 aagtacacaa ggaaatcaga aggtgattga ttgaaaagtt ccgaaagtac actagaggag
      421 acacttaaaa cacgacgaac aaaacaatat aagcaacata tgttcatttc aaaacaaact
      481 cattaacggt atccctttga atagtatcat acagttgaat caagaaaata catgttactt
      541 ccatgattta cacctcaagg aacaacatgt ttcagtacct gatctccatg aaactactga
      601 tcgcctcgtc tggctcacta tatattgtaa attgacctat acaacaccaa atcttcgagt
      661 gaccacaaaa agtttcagca tccactaacg atatggatga tggccaaagt ccaccggaac
      721 atacttgcat aacctcaatt agagaattct atggccaaaa taaactagaa agtaacacat
      781 actgcctcta gtaatctcca gtccctttct tttgacatat tgttgaaaac acaagaacat
      841 gcttagtgca tactagtcgg aaagtcacaa gttgatgttt tcctatcgtt atgagtttta
      901 cagtataaag agcagtatgc aaccaatagt agtttccata gataggacat tggaggatcg
      961 atgctatata atagcctcaa tctcagactt actatctaat acacgatttt ttagtctaac
     1021 attattttct aacaaaattg attgacttat ctgaaaaaac tacaattaca catatgacct
     1081 gcaaaagtca gctcattccc acgtcttccc caatatgtaa atagtcgatt atttcatcct
     1141 tttcaagttt ctttgaataa ttgaaacttg ttactgtgat tctcattgat ctagaagcag
     1201 gaaaggtgga tgcatcaaag aagaagataa atgaaatgaa agaaattcag atggctcaag
     1261 aaaaggtaaa tgaatggaca gcttccttcg atgaaaatgt aggtcttagc gagctaaaat
     1321 ggcaccatcc aaagccaaaa ggtctatgat aaatgatcag agaatatctc aatcctttaa
     1381 ttcaaaaagt gggagatgca tatgcatggc gtatctaata agagaaaacc aagtgaaagc
     1441 tggcttaaac atttcataag ctgagcggcc tcccaccggt tctttctgaa tagaaatatc
     1501 ggtatcacct tcaaacatgt ccatccaaag agtataacat tctttttgga ttccacaatc
     1561 ttatgcgcta cattgtcaat atttactttt caagttagca ggtagcgtct agttgatcct
     1621 aattttctcc tgattcggcc tatccactgt aggtttgctg ctgtttctaa taaaaatgga
     1681 ggaacacgta ttcgccctcc tttttaacaa cagctaccca atattcaggg gatccttttc
     1741 ctgaacccat acgtgtttct gcaggtctta gtttaactgg tttgtctgga aatatacgta
     1801 cccatatttt tccaccacga cgtgcatttc gtgcacaggc taaagcaaaa ggaagagttt
     1861 taagtaacta taactaaaat caatggaaaa agctgaaatt tcagttctta ggacaagtcg
     1921 cctaaccaaa agagtttctt ttctcttgat cttcccttca catggttttt cctcggcgtt
     1981 atgcctaata gttcacataa tccagttaga ttcagaaatc agaattgaat cttgacaaga
     2041 tttcaccaaa agaagttcac tctgaaatta agagccagag gaagtaccac aactctccat
     2101 gaccactatt ccaggtggtt caacaaagta agaacttaca agaacaaaag ttgaaaagtt
     2161 aaaattaggg gcacaactat agctatcatc aattttcata ttagagaata tgttcgacac
     2221 cacagttata aaaaacaatg tcggatttca tctccaaatg atcaatccat atgtcccctc
     2281 caatatcagc tataagtagc tttcatcttc ctaaaaatta aaaaccaaca acaccataat
     2341 aaacatttgg tgcagttggt ggcctctccg acaaaacgta ttgtgcttgt ctgtaactat
     2401 ctgtttaaag catacaccaa actaggacaa tctacagatg gatgtcaaca gtctcgtcta
     2461 aacacacaaa actatgttgc actgagcagc cagttctctc tttatttcta atctttgttc
     2521 aatttataca atgattttga tgaaaaaaca aaacaagaat tttcaagatc ttaaacgaag
     2581 acgattatct tgtaataaag tcaggtagca gatgttcact atgttcccat attaagattt
     2641 ctctcatgtg gatttaacaa gttatcaatg ttaacataat ccaaaaacat atccataatc
     2701 ccactataag gatcaatatt ttctatcctt tttcatcata aataaatttt ctttgcgaat
     2761 ctacaattca aatagtctat ttcataaaga agtcaaaaac aaccaataag aacaagtgcc
     2821 gcttatgtaa gctagttcaa catatgagtt gagagaaaag attcaactca ctgagtattt
     2881 tctgcaaatg aaaaaaatgc atcactgtac ttcttcgtgg ggaacttcga aacagcaaga
     2941 ggctccagcc catgtaaacc acgttccaac tatacgaggt aaacaggaac tactgtttaa
     3001 gtaagcagga caaatgattc acaaaaaaat tcattctgct tcagagtaga aagacaatat
     3061 tcttgagtta tttgctaaac agaccgacca ccaatataga aacagagatc aactactaaa
     3121 gcagaacaca aacagaaaag ggaactcaat atatatagta agcaatttta tttttgttga
     3181 taaccatggt tttcgggtcc attttcgcac acctcgacta actccatggg atacctaaca
     3241 gatcaggtaa ctctgtccac gaaggctaga atagatggaa agtaataacc tagtgtttct
     3301 tgtctctgct agaatttgaa cctgggactt catggttctc aacccacttc gtcaaccact
     3361 atgccacaac cttgggtgca tgtattacat agtaagcaac cactatgcca caaccttggg
     3421 tgcatgtatt acatagtaag caactaaact agtacaaggc tgataaagct acatatgtga
     3481 taaaggatat gaagtgagga gaataggacc tacaagcaca acttgaagtt tgaaaggttt
     3541 caaatcaaag aatatgacaa gccataaaaa gcatcccaaa agtccacaaa cctaacaaac
     3601 taagcatcac agacctacaa gattatgtac cagctagact actaaaccaa tcaaaaacta
     3661 tagtcatgat aagatacttg ctaccccaac tcaaatttta gtttctccca acataaaagt
     3721 agtaaacata catttcctag ctacaacact cagtgtaagc ctaggggcag agctagggga
     3781 cgtaaggggt ttatcctaac tctcttcact ggaaaattgt cttacatata caaggtcaat
     3841 tttttttcct ttctaagcct tgctgctcca actctatcca atataggctc aacctaacca
     3901 gtattttcga cacgaaacat atacatatgt cacaaatcac taaaatttga agaatattga
     3961 attcaagaac ttacaatgct aagatcagat ctagaagtat atgcagaaga cctcctcctt
     4021 gtcaaatact gaattcttgc acaaattaac cttgtacaca caaatactat gaatataatg
     4081 ctcactgtaa acccaatcac tgtcatcacc aaatttacag ctgaagatgt catctttttt
     4141 tcccaatttt tttccaagat tgcaacttta ccttccaatc gacaacccaa caatcaaatt
     4201 tccaagaaaa ttccaaatct tgttctgtta ctaccattca aacagatttt acaataccca
     4261 acttgcaaaa tcacaagaaa aatcaaaatc cccacacccc cttttgtcac taggaagaaa
     4321 aaaaaaatac ccctttgtaa tattttttca attttccaaa aaattgacct tcaccacact
     4381 aaataactta ctttaaaagg cacccaaatt gtttattcta cagaatatgc aaatattttt
     4441 gtcaaaggta ccatctttac cagatattga ctctgtctcc atgtctctct ccttatgtgc
     4501 ctgcatgaat atgtctaata tgaagaagtt gattgctttt aacaatttgg agaagtgcaa
     4561 aaatgtatca ttttgccatt ttatcttgag attagtaaaa caatctcata aatgagctac
     4621 gaaagaatag agtgtaagca gactatgaat aaatagtgtg attatttgtt aatctcgttt
     4681 tttaatcatg ttatttatat cttttctatt aaagatcata ttttcgaaaa acagaattat
     4741 atatctttcg tctaatcaca tcttcacgat acttctagct cttctaaaat catttgtagt
     4801 aactcgcaca cttttatatt agtagagtat ttatgcattt tctcttcaca tgctttttta
     4861 tccgcgaacc aaacaaaatt aaactaaaag attaatttac atacattaat catacaataa
     4921 aaaatttcac attctatgtt tttcatgtta tatactaatt aaataattgc tataaaagtt
     4981 acttgcaata tatcacatat attatagaat gtatcttcat tgattgaaag tgttccacta
     5041 tgatatgttt ggttgaaata gtgccaattg tatcttcatt gagcccctaa aaaccacaat
     5101 tttagcaact tattgttgtt ttattttaat tataggcgtg ccattctcca tcaattatta
     5161 gataattatt tattcacatt cgatatttat attaaataat taatttaatt atttttattg
     5221 cctaaccatc aacctagctt tattttaaag attctatttc atgcccaagc ttgtcttctt
     5281 cacatattat tcattaataa agtttttgtt caagacattt tagtcacaat ctcactgagt
     5341 ctcttaatat attaaattaa atttagtgta taaaattaga gaatctataa aagatttgaa
     5401 cttcctattg tcaaaatgtc aacatgatta ggncacatac ctcaccatca taaaatattt
     5461 gataaggaaa aaagaaacaa atctaattag agaggaaatg atcaaagttg ctcacataat
     5521 caccctatat ttgaaaatta aatataatgg gcaaagtaga aaaaatatct atctttggta
     5581 tacatttata tacactcaat aaatatttat ttcaaatcgt aaatatatga cacgtgtttt
     5641 taaatatctt ttttttactt aatcataata aaatcgatat aatttattat aaatactcga
     5701 tatagattgt attataaaaa aatgatatat tcaaaaagat taaaatcctt tgatgtgatt
     5761 gattaattat taaaatatta tatcataagg acatgtaaaa aggcatttga ttatggtgta
     5821 atacgattga ttacttatat ttatgcaata aaaaaggatt aaatatagaa tttagaacga
     5881 attaaataat tcaaatttta ttacttcgtc gtatatctaa agttgattct gaaacgacta
     5941 aatttatggc tataagttaa atgatggtcc aaaaataggc tattttgtgc aatttagtcc
     6001 cttctaaaac ccttgttgga tcgatgaaga accaaaaaag aaaatttgtt cttcatcagc
     6061 tgtgcttttc gtccttgtaa gtttttctta gatttttcag tttttttttt tttttaaatt
     6121 attgctgtta tgttcttgat ttgattcatg tatgtagtta tgtgtttgtg ttgtattttt
     6181 tttaaaatct attttttgct tcgttttttt ggattgattg tgttcttatt gtatgttcag
     6241 atcgaatttt gaggtaattt ttttgttagt tgagtcgagg attatatttt atcgactttt
     6301 tagttagtgg taaggtatgc gtatacttta tcctcctcgg acccgttgct agtggtgtcc
     6361 gtgggagtgg caggtgttag gtatcgtgtg aaattggtct aggtgtacga gcaccaaagt
     6421 aattaaaaaa ttaaaattat gggttcaaat ttgttttttt tttttaaatt tcaatgacat
     6481 atatttgtga tccaataagt ttctcggact ctccaaaaat gttacggcat ccgtgttgaa
     6541 tcgttgcaaa atgcactact tttgaagggg ttgaccacat ctgatgacat ttttgaagag
     6601 tctgagcgct gtgtcgaccc gttattcata ctctccatca gctcctgtcg tagttaggat
     6661 ttctaaacac acgaagaata caaggggata cattctctat acataaaaag aaagtctttt
     6721 taaacttata tatgcaatgt aagtcgaact ttagtttggc tcaattttgc tccaagttcc
     6781 agttttgcaa tagtttagag taaggaacag tcaaagagaa gtcaggaaac tctttagatc
     6841 gacctgataa tgtttcttat gtaaaatttc gaacaatcta atatatgatc tgtatagttc
     6901 ctggctcctt ttaatgcgta ttactatctc aaacaatcta atgcgtctga ccatctcctc
     6961 ttgccatgcc tgaaccgtct cagcgttgtt ttccaccacg gaggtcactt ccaccttggc
     7021 cctgaatctt ggataacaat gatagttttt gaaaatgtat tacaagttca aaaaccagat
     7081 tttgacatgt tcagaagatg tcgtttgtag tattactact aacagtaaag aggtgtgaaa
     7141 ttaactttat gatcgaataa tctcagaacc caaacatgtt ttactaatcg aactacagga
     7201 atactagatt acagatcatt acttgtggtt tatttgagct tcatcttata ctagctaaat
     7261 atatctattt ctggtcatgg gccatggatt agtgattcat ttgttagagt ttattgaagt
     7321 caattatcta ggagttatac ctaaaataga gttatgttcc aattggtttt cgatgctaaa
     7381 tttccatttt gagtggtttt ccaacctttt ggttgggtag ttatgtcata acacccttaa
     7441 aaaatgacaa cattatgtaa tgtggtaacg aacttttagc agtgtcttaa ctaccctttc
     7501 aagatcttgt ggaactaaag caagtttgtt cgactcaatg gtggtctcta ttttcataat
     7561 ggctaatgtc aggttcaaat tcagttgctc tatggataga cagtattctc aagtgagata
     7621 atatcttttt ggaagttagc agctatgaaa ttttgttcta cctgtccaac acttgatcgg
     7681 atgatatctt tttccatttt tcttttaata ttgtgaaaat gaacagggag agcataagtg
     7741 ttgactggga cttagaactg ttattgaagt actacctttt gagtatttcg aagttcccct
     7801 cttccttata gatttttttg aatgttatct actgtaactt atcagtgagt atgctgctct
     7861 caacatgtaa atgcaaattg ataggttgtt atacctgtac ttttgtttgt gttacacttt
     7921 tctatcaatc accaatcttg ttccatcttc gttctttgtc acttggtgat tgggattctt
     7981 aaaagtaaat tttttttctc aaagaaaacc tctcttcgtt ggctgatatg tgaaactaag
     8041 gcgtatagac ttgttgattg aagttgcaat agtaatgatt gcccagggga tggatagctt
     8101 gtagctcttt tctctagcat tattttgata gaggatccat ttacaatatg cagatgatca
     8161 gttttgaagt ttaagtggcc aacaccatct tagtagtagt tcaataagta cgatcaaatc
     8221 gttagccaat tcttataaat gggtggtaac aagcaaaggc gttctaaaag ccatcaccac
     8281 tctcatcgag gacaatccag tcgcacccgt caacctgatg actctttcaa ggttgaagag
     8341 tctttacccg gagaatttgt ggaagaagag gaaccagccg gtccaaaaat tcagttggct
     8401 atgtgggatt ttggtcagtg cgacgctaaa aggtgcactg gacggaagct tgcaagattt
     8461 ggtttgttga gagagctgcg tgttggtagt ggatttggtg gcatttgctt aagtcctact
     8521 ggaacacagt gtatttcaag agaagatagt agtttaattg atcgaaaggg aatgtctgta
     8581 gtcgattgtt catgggcacg tttagatgat gtacctttca ccaaactacg ctgtcctgca
     8641 cctcgtcttt taccatggtt agtagcagca aatccagtaa actatggtcg tccgtgtcag
     8701 ctatcttgtg ttgaggcttt agcagcaggt ttaattatat gcggtgagga ggaaactgga
     8761 aatctgttgc tcagcaagtt caaatggggt catgcgttct tgtccctcaa taaggaactt
     8821 ctgaaggcat actcactatg tcaaacgagt gctgaaatag tttcaacaca gaatgaatgg
     8881 ctctctgcac aaacctcacc tattccgcaa actctaaaag tagaagactc tggatctcat
     8941 agtgaaggtg aaaattcttc taatgattcc gacgatggac ttccccctct agaaaagaat
     9001 atgaatcatg tttccttggc ggatagcgat gaagagagtg aatagcatac ttgtagttgc
     9061 agtacgaaaa aaatgtttgc tgaatatagc atagcagtat cctatgttaa ctgtattctt
     9121 cttcttcttt tccatctaat tatagttgat tttggcaact aatgcataat gttagaatat
     9181 ggagagtgtt ctcccaatat catccataca gtggtagtgt tttgatgttg agctatacat
     9241 gtgtgttaca caacgatgga acaaatgaga agaaatcacc tactgttttt gtctctgttg
     9301 agatttgaac cggagaattt ataattctca actcacttcc ttgactactt ggccgcaccc
     9361 tcgggtgcaa taactcatta gacatttatg catcaaatgt ttagaaagca ggattttgta
     9421 atcagatata tgtaactact actctctctt tccatttgct tgtttgattt tgatttgata
     9481 cggagtttag gaaagtaaaa aggaattttg aatcttgtgg tcttgatacg taaaacgtat
     9541 caaaatgtct tttaatcttg tggtcttaag catattaggt ggcaagttag aattaaggat
     9601 atatttatct aaataacatg gtacatgcac caaaaaagaa caaataaata agtttttgaa
     9661 cttcttctac ataaagttca aagcaaaaaa atattaatga catgatcctt cttgttcaat
     9721 gatttatttg gaactggaag tttttgcacc aacttctgtt ggttgaacct gtggagtttt
     9781 caccttaaac ctctcaagct ttaattgaga ttcatcaact cctctattct tgtatttcaa
     9841 tgattcatca ctagaactct tttcaaaacc aataatttga tgagtttcat cttcttgatc
     9901 tttgttatga taaaaaatgt tcttgaataa gtctccaatt ctcaagtgaa ggtctttgaa
     9961 gaactctagg accatattca atctacgacc cggccctacg cgcatgcaac tacaacactg
    10021 ggttacaaag tcagaatcga atctttctgt tggatttccc aattcaaggg cgtggagtga
    10081 gtacttttag ctacttctct tgcttcttat aatgacggct atgttttcgt gacgaaaaat
    10141 gaaggaaaga gaggattttg gattaaagac tagtaaaagt tttgagaagt tggggatctt
    10201 tagcaattca attggatgtt tcatatcaca attgtattat atagtggtgt agttttcttg
    10261 gtaaagagta aacagggttg tagggatatt atatatatac tatatataag caaatcttat
    10321 caaagacact tactttgaca ttctgacttg gtcatttcat gaagcaactc atgatggctg
    10381 ggtatatatg agggtgatgt atttagttag gtaacataat ggaaatatat ctgactgtaa
    10441 attctaaaat gacgattcaa cctcgtcctt gacctcgagt agtagtgacc aacatggaaa
    10501 gtccatgcta agg
//
LOCUS       scaffold3_67140-90429   23290 bp  DNA
FEATURES             Location/Qualifiers
     source          1..23290
     mRNA            join(1001..1132,16266..16363,16428..16579,17524..17882,1848
                     3..18621,18753..18819,18923..19044,21859..22290)
                     /gene="g1.t1"
     CDS             join(16278..16363,16428..16579,17524..17882,18483..18621,18
                     753..18819,18923..19044,21859..21998)
                     /gene="g1.t1"
BASE COUNT     4220 a   2031 c  2336 g   4320 t   10383 n
ORIGIN
        1 tcaaattgat aatttaatta attaagtaac ctatgataat tactaaagta cccttaagtc
       61 gttataacaa taactaatcc tttggaccat cctaggttaa atactaggtt gtctttttct
      121 tgtctcaacc gaaatcttga aacttctttg tgatttcagt tttgaccctt taaattaatt
      181 aattaagtta attaattaac tagtatccct aagtttttag gaccttaacc aactctttgg
      241 atcatcctag gttaggtacc aggttgtccc tttcttgtct taaccaaaat ctgaaaattt
      301 cctagtagtt ttggttttag cccttttaaa ttaattaatt aatttgataa ataaattaat
      361 tagataacct aggggcatta attacgtacc ccttatttta taggaccata actaaccttt
      421 ttgaccatca tatgttaggt actaagttgt ctctttaact agtactaggt tagtgtcaac
      481 ccgtttttgg tcctaggttg tcgggtgcac tagtgggtcc atttcagtta gtactaggtt
      541 atttagctat ttggggaagt atgttagagt ctaaaattgg ttaggaattt aggccccaca
      601 tgaagtgatc ccttatacac gttttgtccc cttaactacc ctaaccgaat tcggttaggg
      661 tggtcccctc ctttagtgct tcttcacatg ccttgcacat atgcttgcac atgggttggt
      721 tgtactttcc taactaacta ttatttattg ttcctttggg aatgtttact tattgtctta
      781 aggatcctcg ctatgtcctt gggcactgct tactctacat aatcatttta attgatcatg
      841 tgacatggta tctaggcttg acacttggat gcctcatacc tttttgtgag ttaaaggaaa
      901 aagaatttta gtttagggaa ttttttgcag gtacatttcg aaacaagctt ggactatttt
      961 ttgcttattt cggtatatat agaaattggc taacaccctt agccattttt ctatactatg
     1021 cccaatattt ctcaatattg ggcattggaa tgcctatgta tccccaatat gtactctaac
     1081 ggacttactg gctcttcact agacatatga ttttctaaaa tgttacaata tggtaagata
     1141 gaaaatctct caatgttagg ctagggttcc aatgaacatc gtcctatccc ataactatgt
     1201 gcccacaaag gtatagctag tggatccacc taagctaaaa tattacctgt cgtaccttag
     1261 gtaattagac tacttcttta cggcatgaag gttcatggca ccggatttca tgtcaagatc
     1321 acatagtcta tgtcgtttaa atgcttattc ccatcatttg agatgtgcac tatgatttct
     1381 tgataagttt tatgaagtat gggtggtagt atgggatgtc attcatgtat tgcacgagta
     1441 gactttaaga taaatatagt gagttctcta aggtcttaat gactaatgaa tgaatgttct
     1501 cttaatgaag ctaatgaaga atgttgactt aaatgttcaa tgagttgatg cttgctttac
     1561 ttggatttta tttatgactt actttcctta tcatgactta tgaaatgttt atgtttcctt
     1621 atgtatgagt atggttaaaa gatgaaaagg aggaatgtta aattcagttt tggtggcctt
     1681 aatgtggtac ttactgtgaa tggttgtatg ggactctatt catacattgc tcaaaatata
     1741 gcttgagatt acttgaggtg aaggtttaat gtgatgatat gacttgaatg ttgattgtgt
     1801 ttatcttgtg cctcttatac ttatgttcat gaagtttttt caaattggca tatatcatga
     1861 ttttcaaaga aaatatcctt tttaagcata gttttgcctg gctatcacac ttagtacatt
     1921 aaatgtgtca acccatattt cttctatttt ctacaaagtg tagggattga cactcaaatt
     1981 gattcccgtt gtgaataaat acttggattg agttctttca aggctagtgg tatatcctca
     2041 tgatccgagg acaagtacat gatgtttcat atcttttgtt gtgatagact atttctacac
     2101 tttgtttaag actttcaatt gtaaagggtc gtgactctat ttttaatttc aatacttgtt
     2161 tagatggaca tgtgagattg tagacatata ttgtgttttt aaatgaattt ttcgattgta
     2221 tagatttaaa taaaggtttt aattctgcac tatttcaatt atcctatttt atgaatgtta
     2281 tgaggctctt tagagtcttg tacgtcgtgt tacatctagg gtgtagactc ggggcgtaat
     2341 atatataata ataatttttt atttaaaatt ttcatatata aataatattg attacaattc
     2401 atagttacaa ttgttacgat attaattttt taatagcacc catacatata tagatattgt
     2461 gcatgaaatt aatattggaa ttataatttt ttgtagcaaa ataagaaagg aataaggaat
     2521 gagaataatg gtaaccgctc atgtttggag aaaaaatgac aaatgtgagg gaggagatgg
     2581 aacatgatat ttggtggcaa cttaaagttg aaaacttcta gtttatgatt taacaactgg
     2641 attagacaag tggctttgtc ctttactgaa gacgatgtca taatagaaga gaaattgaag
     2701 gttaaaaatt tcattataaa ctaaatatgg gatatgttaa gaaattcaaa gatcatatat
     2761 ctgaggaaga catagataag gcttggtgga taggagaaaa caaagggagg ttcacagtga
     2821 ggtcgatttt caacaactta agtgggagta gtggaacaaa aaagggtaaa aaaaactgga
     2881 tcaagggtca tctttttaaa attgtcttct tcattaggga gtatgaaata aagagagttt
     2941 ttactaataa taatgttagc tgcaagtggt ttcaaaatgc aattattata agtacggaga
     3001 atgaaaataa taatacatct tttactaaca gattccatag ccaaaggcta taaacgcatt
     3061 ttatttcatg tacatgtaca aatattaaag ggctgcatct tcaacaactc attatcccat
     3121 gatggaaaca caagacatca aacaagttaa cacaaatatt aaaggcaatc cccaactatc
     3181 ataatgtggg aattatagaa aaggagaaat gcaaaaagac actgaaatga acattcactc
     3241 aagtgaatga actattatta gatgaaaata catcagttgg ttagaaggaa agttcccatt
     3301 gcccaagaag gttccatgcc aatggaaaga aactgtggac atgttgtaga gatataaact
     3361 tactctccat taccttatag tgaatcgaaa gttatcgaaa gaaagatgga tcacatgcaa
     3421 tattgattgt tcaagtaaag gtaatcgaga aaataatgaa tatgaatttt tattagaaat
     3481 aatggtggag atctagtata tgcaaaagga aagaatattg ggataactac aaatatgaaa
     3541 gcaaaattaa tagctatttc agaagttttg tatttccgtt taagaaatgg atttcaacaa
     3601 atcctcttga gataaatttg cttagtctga gaaacatgct agtcaagaat tggagaatac
     3661 catgagaaat agttgagaga gtgacatata tttaggaaat catgaagaac gtaaatgttc
     3721 aaattaagaa tatatctaga gaatttcaaa tcatttagtg gactttattg ctaatgtagc
     3781 tattggcaca gagggaaacc aaaatttcaa aactataatc agttatcaag ttgaggaagg
     3841 agaataccta atattaacaa gcaacaaatt ccttcagtaa gagccaagat aaggagaatt
     3901 aacatcaata acaacgacta acatgcttaa atacacaaca aacgcaaaat aactccacaa
     3961 ctatgtttat aagtcaagta acattgatat aaggagaaaa caagatgtaa gggactattt
     4021 atattaagct atcatattta tcctaagtta tgatagctaa caagaagtta tgaaagcacc
     4081 aaaaacatga gagtcgagga gtcggatctg tattcttaac ttgtatccag ctaggagatc
     4141 aagataaaac ttaagagcaa tttggttttc tcctcttcta cttcaactac aagaaggaaa
     4201 aggttagaat attagcggag acgcaaggca tgtgagaaat agttagttac aaggatcttc
     4261 aaagatggaa tgaagggttc atactctttt ccaagatcga cagagctcat acatccaaat
     4321 cggatagtac atctaaagat gagataaatc aatagagaaa tgaaaagaaa aaaaatcgga
     4381 gaagaaaatg aagaagtacc tttgaaagtt gatcttgaca gtataagaga aggctagcga
     4441 tggaatatgt tgatcatcca tatgagaagg aagcaaagac gattgttggg ggtaacaagg
     4501 tggagcttca ttagagatgt ggaagggtta gggaatgaag aagttgaaga ctcacttagg
     4561 aaccctattt catagggtct tgctatatcc ttatttggtc acttttgagc cgactgtgtt
     4621 ttcttttgtt gtttggcagt agataaaccc aataatttga aggaataaag gacctcaagt
     4681 tcaaaaatag gaggaatact aattgtgata gaattctcgt tgttgtaata gtgtgttatt
     4741 tcgtgttgat tatgtgatgc ttaatttatg ttgaattttt tataaaaaat gatgactaca
     4801 ttttttttct aataattatc tttattatag tattttatac atgtagttca tttaatttag
     4861 ttttgttttt atcaaactta aaatatctat ttataagttc aaatatctta acattttctt
     4921 tttaaaatgg tgtattttta taaatagtta ttaataatgt tatatttgat atttattgtg
     4981 tttaagtatt tttatttttt taaaaagcta aatattgaga tgtttccaaa caaacaaatg
     5041 gagtattagt tatggaaaaa ttacataaac aaagaccttt tattttataa ttaccaattt
     5101 taagtacact ttttatttat taccattttt gtcaactttt agctatatta acttaaaaca
     5161 atttaaaacc catttattcc ttttttatac aaattttaaa caaagtaaaa catattaacg
     5221 tcataccttt ctcgctcttt ttttttcttt ctccttctcc tcgtcaaaaa ttagggtttc
     5281 tgtttgtttt tttctccatt tttctgtacg aattttaatg gaagaaggtc ttagaagaag
     5341 tccgtgtcta gtgagggctt cgaatccaaa agtttatcga tgaaatcgaa agaagcttca
     5401 agtttcgtct tctaattcta tggatgaaat tccaagtttt agtttgggta tatcacaaat
     5461 ttcgggggag aagaacaatg aggagaagaa caatgaggaa gaaaacaann nnnnnnnnnn
     5521 nnnnnnnnnn nnnnnnnnnn nnnnnnnnnn nnnnnnnnnn nnnnnnnnnn nnnnnnnnnn
     5581 nnnnnnnnnn nnnnnnnnnn nnnnnnnnnn nnnnnnnnnn nnnnnnnnnn nnnnnnnnnn
     5641 nnnnnnnnnn nnnnnnnnnn nnnnnnnnnn nnnnnnnnnn nnnnnnnnnn nnnnnnnnnn
     5701 nnnnnnnnnn nnnnnnnnnn nnnnnnnnnn nnnnnnnnnn nnnnnnnnnn nnnnnnnnnn
     5761 nnnnnnnnnn nnnnnnnnnn nnnnnnnnnn nnnnnnnnnn nnnnnnnnnn nnnnnnnnnn
     5821 nnnnnnnnnn nnnnnnnnnn nnnnnnnnnn nnnnnnnnnn nnnnnnnnnn nnnnnnnnnn
     5881 nnnnnnnnnn nnnnnnnnnn nnnnnnnnnn nnnnnnnnnn nnnnnnnnnn nnnnnnnnnn
     5941 nnnnnnnnnn nnnnnnnnnn nnnnnnnnnn nnnnnnnnnn nnnnnnnnnn nnnnnnnnnn
     6001 nnnnnnnnnn nnnnnnnnnn nnnnnnnnnn nnnnnnnnnn nnnnnnnnnn nnnnnnnnnn
     6061 nnnnnnnnnn nnnnnnnnnn nnnnnnnnnn nnnnnnnnnn nnnnnnnnnn nnnnnnnnnn
     6121 nnnnnnnnnn nnnnnnnnnn nnnnnnnnnn nnnnnnnnnn nnnnnnnnnn nnnnnnnnnn
     6181 nnnnnnnnnn nnnnnnnnnn nnnnnnnnnn nnnnnnnnnn nnnnnnnnnn nnnnnnnnnn
     6241 nnnnnnnnnn nnnnnnnnnn nnnnnnnnnn nnnnnnnnnn nnnnnnnnnn nnnnnnnnnn
     6301 nnnnnnnnnn nnnnnnnnnn nnnnnnnnnn nnnnnnnnnn nnnnnnnnnn nnnnnnnnnn
     6361 nnnnnnnnnn nnnnnnnnnn nnnnnnnnnn nnnnnnnnnn nnnnnnnnnn nnnnnnnnnn
     6421 nnnnnnnnnn nnnnnnnnnn nnnnnnnnnn nnnnnnnnnn nnnnnnnnnn nnnnnnnnnn
     6481 nnnnnnnnnn nnnnnnnnnn nnnnnnnnnn nnnnnnnnnn nnnnnnnnnn nnnnnnnnnn
     6541 nnnnnnnnnn nnnnnnnnnn nnnnnnnnnn nnnnnnnnnn nnnnnnnnnn nnnnnnnnnn
     6601 nnnnnnnnnn nnnnnnnnnn nnnnnnnnnn nnnnnnnnnn nnnnnnnnnn nnnnnnnnnn
     6661 nnnnnnnnnn nnnnnnnnnn nnnnnnnnnn nnnnnnnnnn nnnnnnnnnn nnnnnnnnnn
     6721 nnnnnnnnnn nnnnnnnnnn nnnnnnnnnn nnnnnnnnnn nnnnnnnnnn nnnnnnnnnn
     6781 nnnnnnnnnn nnnnnnnnnn nnnnnnnnnn nnnnnnnnnn nnnnnnnnnn nnnnnnnnnn
     6841 nnnnnnnnnn nnnnnnnnnn nnnnnnnnnn nnnnnnnnnn nnnnnnnnnn nnnnnnnnnn
     6901 nnnnnnnnnn nnnnnnnnnn nnnnnnnnnn nnnnnnnnnn nnnnnnnnnn nnnnnnnnnn
     6961 nnnnnnnnnn nnnnnnnnnn nnnnnnnnnn nnnnnnnnnn nnnnnnnnnn nnnnnnnnnn
     7021 nnnnnnnnnn nnnnnnnnnn nnnnnnnnnn nnnnnnnnnn nnnnnnnnnn nnnnnnnnnn
     7081 nnnnnnnnnn nnnnnnnnnn nnnnnnnnnn nnnnnnnnnn nnnnnnnnnn nnnnnnnnnn
     7141 nnnnnnnnnn nnnnnnnnnn nnnnnnnnnn nnnnnnnnnn nnnnnnnnnn nnnnnnnnnn
     7201 nnnnnnnnnn nnnnnnnnnn nnnnnnnnnn nnnnnnnnnn nnnnnnnnnn nnnnnnnnnn
     7261 nnnnnnnnnn nnnnnnnnnn nnnnnnnnnn nnnnnnnnnn nnnnnnnnnn nnnnnnnnnn
     7321 nnnnnnnnnn nnnnnnnnnn nnnnnnnnnn nnnnnnnnnn nnnnnnnnnn nnnnnnnnnn
     7381 nnnnnnnnnn nnnnnnnnnn nnnnnnnnnn nnnnnnnnnn nnnnnnnnnn nnnnnnnnnn
     7441 nnnnnnnnnn nnnnnnnnnn nnnnnnnnnn nnnnnnnnnn nnnnnnnnnn nnnnnnnnnn
     7501 nnnnnnnnnn nnnnnnnnnn nnnnnnnnnn nnnnnnnnnn nnnnnnnnnn nnnnnnnnnn
     7561 nnnnnnnnnn nnnnnnnnnn nnnnnnnnnn nnnnnnnnnn nnnnnnnnnn nnnnnnnnnn
     7621 nnnnnnnnnn nnnnnnnnnn nnnnnnnnnn nnnnnnnnnn nnnnnnnnnn nnnnnnnnnn
     7681 nnnnnnnnnn nnnnnnnnnn nnnnnnnnnn nnnnnnnnnn nnnnnnnnnn nnnnnnnnnn
     7741 nnnnnnnnnn nnnnnnnnnn nnnnnnnnnn nnnnnnnnnn nnnnnnnnnn nnnnnnnnnn
     7801 nnnnnnnnnn nnnnnnnnnn nnnnnnnnnn nnnnnnnnnn nnnnnnnnnn nnnnnnnnnn
     7861 nnnnnnnnnn nnnnnnnnnn nnnnnnnnnn nnnnnnnnnn nnnnnnnnnn nnnnnnnnnn
     7921 nnnnnnnnnn nnnnnnnnnn nnnnnnnnnn nnnnnnnnnn nnnnnnnnnn nnnnnnnnnn
     7981 nnnnnnnnnn nnnnnnnnnn nnnnnnnnnn nnnnnnnnnn nnnnnnnnnn nnnnnnnnnn
     8041 nnnnnnnnnn nnnnnnnnnn nnnnnnnnnn nnnnnnnnnn nnnnnnnnnn nnnnnnnnnn
     8101 nnnnnnnnnn nnnnnnnnnn nnnnnnnnnn nnnnnnnnnn nnnnnnnnnn nnnnnnnnnn
     8161 nnnnnnnnnn nnnnnnnnnn nnnnnnnnnn nnnnnnnnnn nnnnnnnnnn nnnnnnnnnn
     8221 nnnnnnnnnn nnnnnnnnnn nnnnnnnnnn nnnnnnnnnn nnnnnnnnnn nnnnnnnnnn
     8281 nnnnnnnnnn nnnnnnnnnn nnnnnnnnnn nnnnnnnnnn nnnnnnnnnn nnnnnnnnnn
     8341 nnnnnnnnnn nnnnnnnnnn nnnnnnnnnn nnnnnnnnnn nnnnnnnnnn nnnnnnnnnn
     8401 nnnnnnnnnn nnnnnnnnnn nnnnnnnnnn nnnnnnnnnn nnnnnnnnnn nnnnnnnnnn
     8461 nnnnnnnnnn nnnnnnnnnn nnnnnnnnnn nnnnnnnnnn nnnnnnnnnn nnnnnnnnnn
     8521 nnnnnnnnnn nnnnnnnnnn nnnnnnnnnn nnnnnnnnnn nnnnnnnnnn nnnnnnnnnn
     8581 nnnnnnnnnn nnnnnnnnnn nnnnnnnnnn nnnnnnnnnn nnnnnnnnnn nnnnnnnnnn
     8641 nnnnnnnnnn nnnnnnnnnn nnnnnnnnnn nnnnnnnnnn nnnnnnnnnn nnnnnnnnnn
     8701 nnnnnnnnnn nnnnnnnnnn nnnnnnnnnn nnnnnnnnnn nnnnnnnnnn nnnnnnnnnn
     8761 nnnnnnnnnn nnnnnnnnnn nnnnnnnnnn nnnnnnnnnn nnnnnnnnnn nnnnnnnnnn
     8821 nnnnnnnnnn nnnnnnnnnn nnnnnnnnnn nnnnnnnnnn nnnnnnnnnn nnnnnnnnnn
     8881 nnnnnnnnnn nnnnnnnnnn nnnnnnnnnn nnnnnnnnnn nnnnnnnnnn nnnnnnnnnn
     8941 nnnnnnnnnn nnnnnnnnnn nnnnnnnnnn nnnnnnnnnn nnnnnnnnnn nnnnnnnnnn
     9001 nnnnnnnnnn nnnnnnnnnn nnnnnnnnnn nnnnnnnnnn nnnnnnnnnn nnnnnnnnnn
     9061 nnnnnnnnnn nnnnnnnnnn nnnnnnnnnn nnnnnnnnnn nnnnnnnnnn nnnnnnnnnn
     9121 nnnnnnnnnn nnnnnnnnnn nnnnnnnnnn nnnnnnnnnn nnnnnnnnnn nnnnnnnnnn
     9181 nnnnnnnnnn nnnnnnnnnn nnnnnnnnnn nnnnnnnnnn nnnnnnnnnn nnnnnnnnnn
     9241 nnnnnnnnnn nnnnnnnnnn nnnnnnnnnn nnnnnnnnnn nnnnnnnnnn nnnnnnnnnn
     9301 nnnnnnnnnn nnnnnnnnnn nnnnnnnnnn nnnnnnnnnn nnnnnnnnnn nnnnnnnnnn
     9361 nnnnnnnnnn nnnnnnnnnn nnnnnnnnnn nnnnnnnnnn nnnnnnnnnn nnnnnnnnnn
     9421 nnnnnnnnnn nnnnnnnnnn nnnnnnnnnn nnnnnnnnnn nnnnnnnnnn nnnnnnnnnn
     9481 nnnnnnnnnn nnnnnnnnnn nnnnnnnnnn nnnnnnnnnn nnnnnnnnnn nnnnnnnnnn
     9541 nnnnnnnnnn nnnnnnnnnn nnnnnnnnnn nnnnnnnnnn nnnnnnnnnn nnnnnnnnnn
     9601 nnnnnnnnnn nnnnnnnnnn nnnnnnnnnn nnnnnnnnnn nnnnnnnnnn nnnnnnnnnn
     9661 nnnnnnnnnn nnnnnnnnnn nnnnnnnnnn nnnnnnnnnn nnnnnnnnnn nnnnnnnnnn
     9721 nnnnnnnnnn nnnnnnnnnn nnnnnnnnnn nnnnnnnnnn nnnnnnnnnn nnnnnnnnnn
     9781 nnnnnnnnnn nnnnnnnnnn nnnnnnnnnn nnnnnnnnnn nnnnnnnnnn nnnnnnnnnn
     9841 nnnnnnnnnn nnnnnnnnnn nnnnnnnnnn nnnnnnnnnn nnnnnnnnnn nnnnnnnnnn
     9901 nnnnnnnnnn nnnnnnnnnn nnnnnnnnnn nnnnnnnnnn nnnnnnnnnn nnnnnnnnnn
     9961 nnnnnnnnnn nnnnnnnnnn nnnnnnnnnn nnnnnnnnnn nnnnnnnnnn nnnnnnnnnn
    10021 nnnnnnnnnn nnnnnnnnnn nnnnnnnnnn nnnnnnnnnn nnnnnnnnnn nnnnnnnnnn
    10081 nnnnnnnnnn nnnnnnnnnn nnnnnnnnnn nnnnnnnnnn nnnnnnnnnn nnnnnnnnnn
    10141 nnnnnnnnnn nnnnnnnnnn nnnnnnnnnn nnnnnnnnnn nnnnnnnnnn nnnnnnnnnn
    10201 nnnnnnnnnn nnnnnnnnnn nnnnnnnnnn nnnnnnnnnn nnnnnnnnnn nnnnnnnnnn
    10261 nnnnnnnnnn nnnnnnnnnn nnnnnnnnnn nnnnnnnnnn nnnnnnnnnn nnnnnnnnnn
    10321 nnnnnnnnnn nnnnnnnnnn nnnnnnnnnn nnnnnnnnnn nnnnnnnnnn nnnnnnnnnn
    10381 nnnnnnnnnn nnnnnnnnnn nnnnnnnnnn nnnnnnnnnn nnnnnnnnnn nnnnnnnnnn
    10441 nnnnnnnnnn nnnnnnnnnn nnnnnnnnnn nnnnnnnnnn nnnnnnnnnn nnnnnnnnnn
    10501 nnnnnnnnnn nnnnnnnnnn nnnnnnnnnn nnnnnnnnnn nnnnnnnnnn nnnnnnnnnn
    10561 nnnnnnnnnn nnnnnnnnnn nnnnnnnnnn nnnnnnnnnn nnnnnnnnnn nnnnnnnnnn
    10621 nnnnnnnnnn nnnnnnnnnn nnnnnnnnnn nnnnnnnnnn nnnnnnnnnn nnnnnnnnnn
    10681 nnnnnnnnnn nnnnnnnnnn nnnnnnnnnn nnnnnnnnnn nnnnnnnnnn nnnnnnnnnn
    10741 nnnnnnnnnn nnnnnnnnnn nnnnnnnnnn nnnnnnnnnn nnnnnnnnnn nnnnnnnnnn
    10801 nnnnnnnnnn nnnnnnnnnn nnnnnnnnnn nnnnnnnnnn nnnnnnnnnn nnnnnnnnnn
    10861 nnnnnnnnnn nnnnnnnnnn nnnnnnnnnn nnnnnnnnnn nnnnnnnnnn nnnnnnnnnn
    10921 nnnnnnnnnn nnnnnnnnnn nnnnnnnnnn nnnnnnnnnn nnnnnnnnnn nnnnnnnnnn
    10981 nnnnnnnnnn nnnnnnnnnn nnnnnnnnnn nnnnnnnnnn nnnnnnnnnn nnnnnnnnnn
    11041 nnnnnnnnnn nnnnnnnnnn nnnnnnnnnn nnnnnnnnnn nnnnnnnnnn nnnnnnnnnn
    11101 nnnnnnnnnn nnnnnnnnnn nnnnnnnnnn nnnnnnnnnn nnnnnnnnnn nnnnnnnnnn
    11161 nnnnnnnnnn nnnnnnnnnn nnnnnnnnnn nnnnnnnnnn nnnnnnnnnn nnnnnnnnnn
    11221 nnnnnnnnnn nnnnnnnnnn nnnnnnnnnn nnnnnnnnnn nnnnnnnnnn nnnnnnnnnn
    11281 nnnnnnnnnn nnnnnnnnnn nnnnnnnnnn nnnnnnnnnn nnnnnnnnnn nnnnnnnnnn
    11341 nnnnnnnnnn nnnnnnnnnn nnnnnnnnnn nnnnnnnnnn nnnnnnnnnn nnnnnnnnnn
    11401 nnnnnnnnnn nnnnnnnnnn nnnnnnnnnn nnnnnnnnnn nnnnnnnnnn nnnnnnnnnn
    11461 nnnnnnnnnn nnnnnnnnnn nnnnnnnnnn nnnnnnnnnn nnnnnnnnnn nnnnnnnnnn
    11521 nnnnnnnnnn nnnnnnnnnn nnnnnnnnnn nnnnnnnnnn nnnnnnnnnn nnnnnnnnnn
    11581 nnnnnnnnnn nnnnnnnnnn nnnnnnnnnn nnnnnnnnnn nnnnnnnnnn nnnnnnnnnn
    11641 nnnnnnnnnn nnnnnnnnnn nnnnnnnnnn nnnnnnnnnn nnnnnnnnnn nnnnnnnnnn
    11701 nnnnnnnnnn nnnnnnnnnn nnnnnnnnnn nnnnnnnnnn nnnnnnnnnn nnnnnnnnnn
    11761 nnnnnnnnnn nnnnnnnnnn nnnnnnnnnn nnnnnnnnnn nnnnnnnnnn nnnnnnnnnn
    11821 nnnnnnnnnn nnnnnnnnnn nnnnnnnnnn nnnnnnnnnn nnnnnnnnnn nnnnnnnnnn
    11881 nnnnnnnnnn nnnnnnnnnn nnnnnnnnnn nnnnnnnnnn nnnnnnnnnn nnnnnnnnnn
    11941 nnnnnnnnnn nnnnnnnnnn nnnnnnnnnn nnnnnnnnnn nnnnnnnnnn nnnnnnnnnn
    12001 nnnnnnnnnn nnnnnnnnnn nnnnnnnnnn nnnnnnnnnn nnnnnnnnnn nnnnnnnnnn
    12061 nnnnnnnnnn nnnnnnnnnn nnnnnnnnnn nnnnnnnnnn nnnnnnnnnn nnnnnnnnnn
    12121 nnnnnnnnnn nnnnnnnnnn nnnnnnnnnn nnnnnnnnnn nnnnnnnnnn nnnnnnnnnn
    12181 nnnnnnnnnn nnnnnnnnnn nnnnnnnnnn nnnnnnnnnn nnnnnnnnnn nnnnnnnnnn
    12241 nnnnnnnnnn nnnnnnnnnn nnnnnnnnnn nnnnnnnnnn nnnnnnnnnn nnnnnnnnnn
    12301 nnnnnnnnnn nnnnnnnnnn nnnnnnnnnn nnnnnnnnnn nnnnnnnnnn nnnnnnnnnn
    12361 nnnnnnnnnn nnnnnnnnnn nnnnnnnnnn nnnnnnnnnn nnnnnnnnnn nnnnnnnnnn
    12421 nnnnnnnnnn nnnnnnnnnn nnnnnnnnnn nnnnnnnnnn nnnnnnnnnn nnnnnnnnnn
    12481 nnnnnnnnnn nnnnnnnnnn nnnnnnnnnn nnnnnnnnnn nnnnnnnnnn nnnnnnnnnn
    12541 nnnnnnnnnn nnnnnnnnnn nnnnnnnnnn nnnnnnnnnn nnnnnnnnnn nnnnnnnnnn
    12601 nnnnnnnnnn nnnnnnnnnn nnnnnnnnnn nnnnnnnnnn nnnnnnnnnn nnnnnnnnnn
    12661 nnnnnnnnnn nnnnnnnnnn nnnnnnnnnn nnnnnnnnnn nnnnnnnnnn nnnnnnnnnn
    12721 nnnnnnnnnn nnnnnnnnnn nnnnnnnnnn nnnnnnnnnn nnnnnnnnnn nnnnnnnnnn
    12781 nnnnnnnnnn nnnnnnnnnn nnnnnnnnnn nnnnnnnnnn nnnnnnnnnn nnnnnnnnnn
    12841 nnnnnnnnnn nnnnnnnnnn nnnnnnnnnn nnnnnnnnnn nnnnnnnnnn nnnnnnnnnn
    12901 nnnnnnnnnn nnnnnnnnnn nnnnnnnnnn nnnnnnnnnn nnnnnnnnnn nnnnnnnnnn
    12961 nnnnnnnnnn nnnnnnnnnn nnnnnnnnnn nnnnnnnnnn nnnnnnnnnn nnnnnnnnnn
    13021 nnnnnnnnnn nnnnnnnnnn nnnnnnnnnn nnnnnnnnnn nnnnnnnnnn nnnnnnnnnn
    13081 nnnnnnnnnn nnnnnnnnnn nnnnnnnnnn nnnnnnnnnn nnnnnnnnnn nnnnnnnnnn
    13141 nnnnnnnnnn nnnnnnnnnn nnnnnnnnnn nnnnnnnnnn nnnnnnnnnn nnnnnnnnnn
    13201 nnnnnnnnnn nnnnnnnnnn nnnnnnnnnn nnnnnnnnnn nnnnnnnnnn nnnnnnnnnn
    13261 nnnnnnnnnn nnnnnnnnnn nnnnnnnnnn nnnnnnnnnn nnnnnnnnnn nnnnnnnnnn
    13321 nnnnnnnnnn nnnnnnnnnn nnnnnnnnnn nnnnnnnnnn nnnnnnnnnn nnnnnnnnnn
    13381 nnnnnnnnnn nnnnnnnnnn nnnnnnnnnn nnnnnnnnnn nnnnnnnnnn nnnnnnnnnn
    13441 nnnnnnnnnn nnnnnnnnnn nnnnnnnnnn nnnnnnnnnn nnnnnnnnnn nnnnnnnnnn
    13501 nnnnnnnnnn nnnnnnnnnn nnnnnnnnnn nnnnnnnnnn nnnnnnnnnn nnnnnnnnnn
    13561 nnnnnnnnnn nnnnnnnnnn nnnnnnnnnn nnnnnnnnnn nnnnnnnnnn nnnnnnnnnn
    13621 nnnnnnnnnn nnnnnnnnnn nnnnnnnnnn nnnnnnnnnn nnnnnnnnnn nnnnnnnnnn
    13681 nnnnnnnnnn nnnnnnnnnn nnnnnnnnnn nnnnnnnnnn nnnnnnnnnn nnnnnnnnnn
    13741 nnnnnnnnnn nnnnnnnnnn nnnnnnnnnn nnnnnnnnnn nnnnnnnnnn nnnnnnnnnn
    13801 nnnnnnnnnn nnnnnnnnnn nnnnnnnnnn nnnnnnnnnn nnnnnnnnnn nnnnnnnnnn
    13861 nnnnnnnnnn nnnnnnnnnn nnnnnnnnnn nnnnnnnnnn nnnnnnnnnn nnnnnnnnnn
    13921 nnnnnnnnnn nnnnnnnnnn nnnnnnnnnn nnnnnnnnnn nnnnnnnnnn nnnnnnnnnn
    13981 nnnnnnnnnn nnnnnnnnnn nnnnnnnnnn nnnnnnnnnn nnnnnnnnnn nnnnnnnnnn
    14041 nnnnnnnnnn nnnnnnnnnn nnnnnnnnnn nnnnnnnnnn nnnnnnnnnn nnnnnnnnnn
    14101 nnnnnnnnnn nnnnnnnnnn nnnnnnnnnn nnnnnnnnnn nnnnnnnnnn nnnnnnnnnn
    14161 nnnnnnnnnn nnnnnnnnnn nnnnnnnnnn nnnnnnnnnn nnnnnnnnnn nnnnnnnnnn
    14221 nnnnnnnnnn nnnnnnnnnn nnnnnnnnnn nnnnnnnnnn nnnnnnnnnn nnnnnnnnnn
    14281 nnnnnnnnnn nnnnnnnnnn nnnnnnnnnn nnnnnnnnnn nnnnnnnnnn nnnnnnnnnn
    14341 nnnnnnnnnn nnnnnnnnnn nnnnnnnnnn nnnnnnnnnn nnnnnnnnnn nnnnnnnnnn
    14401 nnnnnnnnnn nnnnnnnnnn nnnnnnnnnn nnnnnnnnnn nnnnnnnnnn nnnnnnnnnn
    14461 nnnnnnnnnn nnnnnnnnnn nnnnnnnnnn nnnnnnnnnn nnnnnnnnnn nnnnnnnnnn
    14521 nnnnnnnnnn nnnnnnnnnn nnnnnnnnnn nnnnnnnnnn nnnnnnnnnn nnnnnnnnnn
    14581 nnnnnnnnnn nnnnnnnnnn nnnnnnnnnn nnnnnnnnnn nnnnnnnnnn nnnnnnnnnn
    14641 nnnnnnnnnn nnnnnnnnnn nnnnnnnnnn nnnnnnnnnn nnnnnnnnnn nnnnnnnnnn
    14701 nnnnnnnnnn nnnnnnnnnn nnnnnnnnnn nnnnnnnnnn nnnnnnnnnn nnnnnnnnnn
    14761 nnnnnnnnnn nnnnnnnnnn nnnnnnnnnn nnnnnnnnnn nnnnnnnnnn nnnnnnnnnn
    14821 nnnnnnnnnn nnnnnnnnnn nnnnnnnnnn nnnnnnnnnn nnnnnnnnnn nnnnnnnnnn
    14881 nnnnnnnnnn nnnnnnnnnn nnnnnnnnnn nnnnnnnnnn nnnnnnnnnn nnnnnnnnnn
    14941 nnnnnnnnnn nnnnnnnnnn nnnnnnnnnn nnnnnnnnnn nnnnnnnnnn nnnnnnnnnn
    15001 nnnnnnnnnn nnnnnnnnnn nnnnnnnnnn nnnnnnnnnn nnnnnnnnnn nnnnnnnnnn
    15061 nnnnnnnnnn nnnnnnnnnn nnnnnnnnnn nnnnnnnnnn nnnnnnnnnn nnnnnnnnnn
    15121 nnnnnnnnnn nnnnnnnnnn nnnnnnnnnn nnnnnnnnnn nnnnnnnnnn nnnnnnnnnn
    15181 nnnnnnnnnn nnnnnnnnnn nnnnnnnnnn nnnnnnnnnn nnnnnnnnnn nnnnnnnnnn
    15241 nnnnnnnnnn nnnnnnnnnn nnnnnnnnnn nnnnnnnnnn nnnnnnnnnn nnnnnnnnnn
    15301 nnnnnnnnnn nnnnnnnnnn nnnnnnnnnn nnnnnnnnnn nnnnnnnnnn nnnnnnnnnn
    15361 nnnnnnnnnn nnnnnnnnnn nnnnnnnnnn nnnnnnnnnn nnnnnnnnnn nnnnnnnnnn
    15421 nnnnnnnnnn nnnnnnnnnn nnnnnnnnnn nnnnnnnnnn nnnnnnnnnn nnnnnnnnnn
    15481 nnnnnnnnnn nnnnnnnnnn nnnnnnnnnn nnnnnnnnnn nnnnnnnnnn nnnnnnnnnn
    15541 nnnnnnnnnn nnnnnnnnnn nnnnnnnnnn nnnnnnnnnn nnnnnnnnnn nnnnnnnnnn
    15601 nnnnnnnnnn nnnnnnnnnn nnnnnnnnnn nnnnnnnnnn nnnnnnnnnn nnnnnnnnnn
    15661 nnnnnnnnnn nnnnnnnnnn nnnnnnnnnn nnnnnnnnnn nnnnnnnnnn nnnnnnnnnn
    15721 nnnnnnnnnn nnnnnnnnnn nnnnnnnnnn nnnnnnnnnn nnnnnnnnnn nnnnnnnnnn
    15781 nnnnnnnnnn nnnnnnnnnn nnnnnnnnnn nnnnnnnnnn nnnnnnnnnn nnnnnnnnnn
    15841 nnnnnnnnnn nnnnnnnnnn nnnnnnnnnn nnnnnnnnnn nnnnnnnnnn ngagagaaaa
    15901 ttgaagtcgc cggaaaaaaa ttgcaatcac gagagagaga aaaaattgca gtcgcgagag
    15961 agaagaaaaa attgcagtcg cgagagagaa aaaaaattgc aattgcgggc atgggaaaat
    16021 tttgaggcga gagaaaaaat atgaagttga atattcaatt aaattgacat ttatggttaa
    16081 aaaaataata ctgacaaata tgataattat tttttaaaaa gtagacacac aagttatttt
    16141 cctgttagtt attgagatga aaacaaacag acctaaactt gaaaagttgt cagcatagtt
    16201 gattgataag ttaaattttg tgatggaagg gcgtgaaccc taattgaaag atttatgtgt
    16261 tttaggggta gtagaagatg tacggtccca cagaagatgc agagcgaacc gctttcagga
    16321 aggctgaaaa gaaatacaaa ctgtattacg acaataaccg aaagtaagtt tcttatagaa
    16381 tacttgcatc tcttttacgt gtactaatct gttgttgttc aactcaggaa aaagcaaccc
    16441 agaccagtag atttgtctga cgttattgat ttcaagtcaa tttcagaggc ttaccacaga
    16501 aatgctgaac ttccctcagg cattttccca attcattgcg atcttcatac tcctatcttc
    16561 tgcttggaaa gtcatcccgg tatgccttat cacgttatta ttgcacaatt tccattggac
    16621 ttgacttatc tattaagaat ttctatcttc aactttcatc agtaaacaat tccaggtcat
    16681 tttatttttt ttttaaaaaa aagatgtgac ctttgagagt tgtttggatg gttgttacgt
    16741 attgtattgt tctaatgaat atgatgtttg gatagattgt acttacataa tgtcacacat
    16801 ccatgatttg aatgataaac ctataagaaa agtaaagtac gggtagagct actatcaaaa
    16861 agttggctaa aagatgaaat gtaattatta aataataaat aaagacaaaa tgagaagaaa
    16921 atattgaggt gacgacacga tcacaccgaa tcggttgtta cataaattgg gtctttttgt
    16981 tgttacttaa agatggattt aaacaataca ctacaataga atttaagtaa caatcaaaac
    17041 aaacataaca ttgtttagac taacaataca atacaacagg taacaaccat acatacaaga
    17101 tgtaattcgt aaagctcatt atgataggaa accaatcctt aaacacccta ttactcaaca
    17161 taatcttcat aatttacatg catagaattg acaggtgaac tataacttaa agatgtactt
    17221 attgaaaatc tacttcaata cattatttca ctatctttgt agtcctgact tgtatgttaa
    17281 gtatatgata gttatgagag ttcgtttagt tttacagctc atatttttct tgaaggaaat
    17341 ttatttacag gcaaagtagc aatggaatga tttgggcctg aataaagtga atggttatag
    17401 aggactatag ctggctgcaa ctttgttatg tgttgaggca tagtcggatg atgacattaa
    17461 ttctcaatta atcttctgtt attagcatgc tgtacaatga agcttttgtg ctgattgttg
    17521 cagggtttta tttcattcct ggagcattac ccgttgagga gcaatgccgg tggataaagg
    17581 agagtttaac aagctttccc caacctccta acaggaccaa ccacaatgca atttatgggc
    17641 ctctacagga cttatttgct gctgccaagg ataataaagt tttaattcaa gaggagcagt
    17701 actgtggaac caataattct gaggtggaaa tcattgaaaa cgacataaat gttcccacat
    17761 ggaacttttt tgatcaatca ggtgcattat ccaaaggagt tacatgcaaa tcagtgctag
    17821 cctctgtttt gcttcgtaag ttacggtgga gcacccttgg cttgcagttt gactggtcga
    17881 aggtcttgct gaatttctcc tcatttagtg cagtatattt cttcaaaggt tcatttagat
    17941 ggcttgttgc tcatttgcat gcagtcctag tgatgtgagg atattcaata tttctcattt
    18001 gtgcatcata ataccctttt taaagtattc ataggagttg ggcttatttt atatgtgagc
    18061 caaacaagtt atgtaggctt tgaataccat cgtgtgattc ttattatggt accatttgtt
    18121 tcttcacttg ctgttaaaac tcactgatac caatgaaata ggaattgtgc attccttcct
    18181 tcctcaaatt atttcatgac cttatctaag tccacaaatg ttattgatat tttagctaag
    18241 cactgacgat atattgtctt ttgagtaagt tgttcattgt gctgtaacat tagtttcttg
    18301 tgtctattcc tgctgatgag agtttttagc aattgtacac tcagcattcc ttccttcttc
    18361 cgtacagtat attttgtact ctttttatgt gcttaatttt atttaacctt ggacttgttt
    18421 tcatagtttt tatttccttg attagtatct gttctgattt ttttttcctt gcatttgctc
    18481 agcggagcta taatatttct ctgcctcaca acaagatacc tgatgcactt tgcctgctgg
    18541 ctgaaagaat ggcagcacct accctgccat taggtgaagt gttccaggca gaagcagcaa
    18601 ttgtcaatta ctttggtcta ggtacccatt ctcaaatatt tgtcttctag gtctcaagca
    18661 tatgaatcta taccgatact aagtgtttat aaaaatgagc cactacagtt gacttcttat
    18721 ttgctaattc tagtttgctc tactccttta aggtgacaca cttggtggcc accttgatga
    18781 catggagaag gattggagta agcctattgt tagcatgagg tatgtactga tttcttacag
    18841 ctctttctac ttgaattaag ttcaaacttt gatatgtacg aaacgttact aaggcctgac
    18901 aagtgttctt ttttctctgt agcttgggct gtaaaggcat tttccttatc gggggaaagt
    18961 ctagggaggt tccacctctt gcaatgtttg ttcgaagtgg tgatgttatt cttatggcag
    19021 gacaagcaag ggaatgcttc catggttagt tgactactta tcttctagtt ttctgtttgt
    19081 ggtatgctag tagtaggtga tgattattgt aggaatattg ggcatctata tgtagttgac
    19141 agaaatttgg tcgtaaacct ttttaaatca ttcttggtct actggtagaa gtattttaca
    19201 ttgttcagct gattttactt gggaataaat agtcttgttc ccattttttg atgatctaga
    19261 atggtcaaac atgaactact tgaagaacta gcttatactg acgtttagca ttcttagata
    19321 ccaagttaaa ttaagaaaat aaaaggccaa gaatattatt tttttcattt tcaagttcat
    19381 ctacagaacg ctcaaataat tagtgatctt atgccgtacg gagactgagg tcagagcata
    19441 ttttgatgag aaatgggtat ttgtgtggtt agtggtttga ctgccactga tagtagctgg
    19501 aggaagctgt tgaaaagatc atttttttga gtaaattcaa ctgaacccct tttacctttt
    19561 gggcatggga aaaaaacctc cttcaccatt tgaatgagac aataactccc ttcctcctcc
    19621 ccccttcccc ccgcccccct tggtcttaaa ttaagcggtt gagaaaaact gtaaagaaga
    19681 gactgatttg cagagataaa cctctatgtg ttgtgtatat ttttgtacaa gagatggtgt
    19741 atatatttat acagactaaa acttggaaag caatccataa tctaacacac tcttgaactg
    19801 actgaataaa taaaatgcag aaagaaaaag atacacaagt tacaaatact attctgccct
    19861 cagtacaatg ttctagaata gaatagtatc cctaacaggt gtcttgttgt tcaaatgaag
    19921 tgaatccact ttttccaata tgtgcttgag actctattgg aggtggagat tttccggcaa
    19981 caacggtcaa gatgttttct tccataacca atcataacct aagtccttaa attatagcat
    20041 ttacttaatc attctcggat ctgaagctaa gaacactcaa acatccgcgg atccgtgaaa
    20101 acgaacatat cggagatcta ctgctccata cgactttctt tgcttactat tttttttttt
    20161 ttgagaaaac cgtcagatac atacaacttc cgttacttag tttattatct ttatctcatt
    20221 tcttacttta catacatgaa cacatttgac tactcataat caagctatta aatcatgacg
    20281 gatgtccttg aactcataca aattgaacta tgcccatttt ctggcaaata gacaattata
    20341 tttgaacaca ggcaagaaat catccaataa atgtttccat caatattcta aatttagcta
    20401 ctcataattt tactcaaaag ctcaagacta aaattcataa acaacaacaa ataatgggag
    20461 aagcacgaaa ctcgtttctt catatcgtta gcccttgatt ctggtgtagt tcttgccctc
    20521 aaaaatagtg tcccctcaaa agatgtttct tggggtttat atatggccta gggtgtataa
    20581 gaggctgttc atgccaataa aaactcggct catgctaatc aaaactatgg tatgaaaaac
    20641 tgagatgctc atcaagggac ctcgcagtgt gaggagggtt gatgagttcc tcctcaccag
    20701 aatttcaggt ttggttgcga tggggctcac gacacccctt gattcagtgc tttgaaattg
    20761 cctaacttcc ctggctcgtt gtcacgaccc aaagtatact ccaggcgtaa cgtgacgtgt
    20821 agaaccccaa aaggccctac agtagccact ttgcaatgca atcatacaag atagaaacaa
    20881 aaatttcaag aggacagtct aaattcattt aaagagtttg acaaaagcag aagtgtaata
    20941 taagtctcaa taagccatct attacatcaa gaaagtgatt gggacataat acatcacata
    21001 caagtttgaa aactgaaata aagaaagcaa tagaagtgct ctaacatttt ttctgaaaat
    21061 gtaacacttt gacgacccta ctgtcagaaa atcaaaatat ttttcagcac gtcgagcttt
    21121 ctacggccta tttgttgaaa aggtcaaata atatatcaga tgttttaatt ttttgatgga
    21181 tcaccattga aagaaaaaat aaataaattc taatatactg acggtaaggt caaagtaaat
    21241 cttttggcac agaaggtcat tagaaagtgt tgaatcatca gttttttcat acactgaagt
    21301 tattgagaaa tgtcatcgaa aagtatcaac gacatcttac tgcaattgaa gattcatttc
    21361 aacaagctgg tttctatctc tgtgtttttg tgacttcctc tgtcagaact cctgaaaatc
    21421 ctagcagtgt gttttttgag ttttaacaag ggagtgaaat gccttaagtt aatgatataa
    21481 gattattact gtaattttta tgagtattat aattgcttac tgagaaggtc tcattgctta
    21541 gtgttactaa aaattatatt cttgtttgtt taaaacgatg gggtgatttt caaaatttcc
    21601 caagggatta ttgcttcatg ggtgaagcaa tgagctttaa agtgtgctcg aaagaatgac
    21661 tagcgaagtg attcaataga gaactggtcg attcattgaa ccgttttgct tttgaaaaca
    21721 ttgtcagtat tatatgtttt ttccccattt gaccattata gcagccatat tgtttcggtt
    21781 tgtggggagg tgtgctggaa atgagaaaaa aaaaagaact tttttgaaat gcactaagtt
    21841 gatggttgtg ccttgcaggt gtccctagga tcttcactga taaagaaaat gctgagatat
    21901 cctcccttga attgctgttt tctgatgaag aggattctgc tttgttggag tacattaaga
    21961 cttctagaat caacatcaat attagacaag tattctaaat ctagaatgag ttatcttttg
    22021 aaagttttgt agagatgtaa cattggaaaa aaatttcgtc tgtagccaaa attttgcaga
    22081 taactcattc tagagataac agcatagaat tctctcatat gctgttttgt tgagattcaa
    22141 aacctacccc aggcacactc gatcatttgc atttttattt ccttgtgctc ttaacggtta
    22201 accctttgga tctctgattg taacatgaaa ggtcatgagg gtagaaaatg tagttccatt
    22261 caaatttgtg gataaagctt gctcatacag cttaggataa tagcgtagag agttgaagaa
    22321 aaaattataa ccttaaaaca gagaagtata ataaccatac tgatggtttg tctagattct
    22381 cgtgaacaaa gactttataa ttgatgattt agccaagcat ctggaataaa tcatcttctt
    22441 atagaagtac aaatatatga caattattta tacctaacac atggttaata ggacggttgt
    22501 attataaata aaaaatagcc aaaaatgtgt aaggcgagag catacataat tggaatggat
    22561 cagcagtaag aaggcggtag cgtcccacct aattgtgtgg gaagaagggg aattaaggaa
    22621 tgtaatacat cggttattag gggacgatag cttggctctg gctgaacaca taatagagca
    22681 actgcagcaa cctacacatt accacaacac agacttcaga gctctgaact gaaaataaca
    22741 aaatgttgaa ccctagctaa atggcactaa tttttgcaga aacctgatac aaatgcttta
    22801 aatccattgt gttttgtatg acaggatcca caatgtttgg aagctttgat ctatctgtca
    22861 gctgaggcat ggcctacaat tccataaaga gttttagaca agttcaattt cagagtgaag
    22921 tggatctcaa accattactt acccatgtca ctatagactg acattcagtt gctgcctcct
    22981 tttctacagg ccgccttcct aataacagct ccaaaagtac tactccaaaa ccataaacat
    23041 cacttttatc acttaatttt cctgtaaaac aaagaaatga aaatcgaagt ggcattattt
    23101 taaaaggatc tcaattggtt aaagtattta taattatacc tttttgacaa agagaaaagt
    23161 atcgaaaaca cctctaaact tattagtttc atccctgaac aattgatagc cttaaagata
    23221 cctcactaac taaacttata tgcaacccga tcttacaata taagtgaacg aactacaccc
    23281 ctaaattctc
//
LOCUS       scaffold422_362788-366617   3830 bp  DNA
FEATURES             Location/Qualifiers
     source          1..3830
     mRNA            join(1001..1063,1850..1992,2256..2830)
                     /gene="g2.t1"
     CDS             join(1909..1992,2256..2711)
                     /gene="g2.t1"
BASE COUNT     1333 a   581 c  604 g   1312 t
ORIGIN
        1 catcactttt atcaccaaaa atactttatc accagataaa atgaaggtca atagtaatca
       61 tctcctcttt attttttttt cttgttactt ttttacattt taatcattcc tattaaataa
      121 atcaaacaca acaacgaaaa tcactaccaa agttgttaaa gaagatcagg aaaacaaaga
      181 atttaataga aaataaaagg aaagaaaaat aaaaataaaa aagtgtcaga aaagagaaaa
      241 aaatagagaa caccttggtt catctctctc accgctataa atggtattcc ctcaatttat
      301 aaaagaatga cctagttttt cttgggtctc tttaaaaaag aatgaccctt tctttttttt
      361 ggcaacactt taacttcaat ttttcacgtg acatgtttaa tatcatgaga ttaaaaaata
      421 ttttgataca tttgacataa ctttaattta aaatcacaaa attaaaaaat cttctatctt
      481 ttcttaaact ccgatcagtg gcagatgcac attcaagttt atgggtgctt gagtgcccat
      541 tacattttga agccaacact attattttaa aaaggaaacc tagtttttgt ataaatatgt
      601 aattcaacac ccaatttcag taccaacttc aaataagaat taattaagca tcaataatta
      661 aaaaattttg aatccgccac tgtctctgat ccacgtcata ttatgtcatt ttttttgaaa
      721 gggatggagt attataatac aaatataaaa ttagtatatt ttaaataaag taatcataaa
      781 attaaaaata caaagatttc tatgaatatc ataaaataca tgtttgacaa tacaaatgtc
      841 ataaaattat aatatgtgac aaaaaaataa tctatcaagt ctaattaaaa gataaatgac
      901 ttgcaatgtg aatgtcaagt caatactatt tgaaaaatat aacataagtt ctaaattctg
      961 aatttttttt ttatatataa tactcttatg tcaaatttta acataacgta cacaaatatg
     1021 atttaaaaga agaagaaaag caaagtgtac aatttattca acggtaaatt ctaatttaat
     1081 actaataaaa aaattaaaca taaaataatt gttaaggata cgaaaaattg cataaaaaca
     1141 acggaaaagg gcctaaaata tcttcaaagt attggatatg gtacaaaatt acctctcatc
     1201 cacctattgg ctccaaaata ctcttctcat ccacctattg actccaaaaa atatccttgt
     1261 catccacctt ttggttcaaa attgaccagc gtttagttag taatgagtgg atagtgggtt
     1321 gatttataaa ttatattaat taattaaatt ataataaata gttgaacgcc aattatttta
     1381 aaaaatattt aaagagttta attttaaaac aattaaatga gtggtcaatt ttgaacccaa
     1441 agataaacga caaagggtat tttggagcca ataggtagat gagaatgaca ttttggagcg
     1501 aataggagga tgtagtataa ttttatacca ttttcaatac ttcaaatgta tttttgtcct
     1561 tttccgtaaa aacaacaaaa gataaaagga aaattttaca agttataaac taaaaataat
     1621 aaaaagaaag aaaaaaaatc aacaatccac atttaatctt gaaaattaga gtgtgtaatt
     1681 aattatattc aattatttag tgattaagta acctaccaaa atgtgacaca gtataattaa
     1741 tatccaatgt tacacaacca caaggaaggt gactttgcaa acaaacccga ttactgaaaa
     1801 aaaaagtaaa ttaaaaagct ctaataatag tcggcggtat ggtgaatagg tgttgagttg
     1861 gagttggagt tggagttgaa gttgaagttg aagcggaagc ttgggagtat ggatgacgag
     1921 aaagtagaaa tatatcacga gaggcaaaga ttacagtttt gcctcttaca ttctctcaat
     1981 aatctcttcc aggtactctt tcttcttctt cttctctaca ctcaatatca tactaaaccc
     2041 ataattttcc tctcttttct ctctcatgta ccaattttga tccaacctca taatgttacc
     2101 aattttagta tacgactttt caatgggttt tgtttcttcc ttcaattcaa atttaatata
     2161 tgtatatatt gctaggtcaa ttaatggaaa tatgattaca ctcttatttt tatttttttt
     2221 tatttttttt ggggggacat attggttctt ctcaggaaaa agatgcattt acaagatctg
     2281 atttaaataa agttgctgag aaacttgatg tggatgaccc taacaggaga agctggaatc
     2341 ctgtatcact tgtatttaga cctcatcata acgaaatcac cggtaactat gatatcaatg
     2401 tattgattgc agcgctccag cagaaagcta aaactgttgt ttggcatgat aagcgaaatg
     2461 gggcttcttc aattgacctt gatgatccgc tcatgggaat tgttcttaat gttcctgtta
     2521 caaagtttag tggcctttgg aaaagcaggc attgggttac gttaagatgt attcaggggg
     2581 tttggtataa tctagacagt gattttgctg ctccttatgc tttcaaagat acccaacaac
     2641 ttagggagtt cttggatcgt atcattactg ctggtgcgga ggttttactc gtcatgaatg
     2701 ataaacgatg agttctccag cagtttgatt tccttttttg aattgagctg tttgaagcac
     2761 aatggatggt acatgttgca ctatgaagac tttagcccaa gtttgctatt aatacatacc
     2821 ctgggcacat gatgtgaatt tgattgattg ttttgaaagt tatcttaaac cctatctagg
     2881 tgactataat tgaaaatcat tcaaagtttt gacttgagtt atcttaaagg tatactttat
     2941 tgcttcttgt tggatcttcc ttcaaagtat gaaatgaact tacgctattt cagctgcttc
     3001 ttacacattt tctttggaaa gagtcattac tttttcggcc agtagaaaat tggttgctct
     3061 tttaacattc tggaaaagaa gaaagaagaa aggaaaaagg tgaagtatat acatctaaaa
     3121 tatggttttg tctgtagcaa gacattgggc tctattatat ttagtgcata tccaatcaaa
     3181 ggaatagaat tagtcgaaga aagaaaaact taattgcata tttgtaatgg agcttttatc
     3241 aatagctaga accttggcct taagtttatt tgtttttgga ccaataaggt agcagcaccc
     3301 gcttgcatgt tcttcaacta cttgtctgca attcctctct gcagttcaag aaaacaggga
     3361 tgtcgagctc tcactttagc ttatgattct ccaagaacta aatttttgtt gttagcatag
     3421 aatattgaac ttttccttct tatttctatt caaaatatag ttggaaatgc tacttctttt
     3481 gccttttgtc ttcccttgtg gctcctttta gctatgagtt gatacttgga ggtgtgacat
     3541 tgtcaagaag aggctgcatg tagaatgatt tgtgtttcat catgtggccg aatctaattc
     3601 tcctctccga aattaactct tgcagttatg ctcttcgtat ccaggtgtgc cactataatc
     3661 ttttgtcaca aagggaactg tcttttcaat gtttgatggc atccaaactg cctttgctag
     3721 tgtcattgtt tatttatgaa catgctaaaa agaggaatat taaattgttt ttgagaaaat
     3781 cattgctagc attctgaatc tgaagtgaat agaagaccac tatgttggaa
//
LOCUS       scaffold5113_45790-52671   6882 bp  DNA
FEATURES             Location/Qualifiers
     source          1..6882
     mRNA            join(1001..1260,1377..1507,1752..1834,2202..2441,3738..3807
                     ,4445..4525,4603..4684,5023..5123,5234..5882)
                     /gene="g3.t1"
     CDS             join(1156..1260,1377..1507,1752..1834,2202..2441,3738..3807
                     ,4445..4525,4603..4684,5023..5123,5234..5318)
                     /gene="g3.t1"
BASE COUNT     2084 a   1117 c  1205 g   2476 t
ORIGIN
        1 aattagttgt gttcagtttt caagaaattt attgagttgt tgagatattt tttttatttt
       61 tcaaattaat tagttgttca gttttcaaga gtattttcag agtgttattt caattttaat
      121 cttcactggt taacattgaa attaatgatt aattaatatt tgaggaaaag gatcaaaata
      181 gtccaccttc tttgggtaag gctaaaagtg gttcttgagt tttcacacgt agcactaata
      241 gttcctcatg tttgcaatat tggtgcactt ttggtcatcc ttcaaatttt tacatatttt
      301 ttgcattgat ttatccataa cctatgtatg ggatgtttaa tcgtcatttt atatatttag
      361 tagaaataac aactccatat cgaagaatgt aaaaagaaaa gtattttgtg ttgtttagta
      421 gaaatcgtat tgcaggtaaa gtcgagaggt tcatcacaat aatttcacgc acaatagtat
      481 aattttttct ttttctgcaa agtcatatgt taagttgttc ttagtttagt tgtaataata
      541 tttctagtga acaaaacaat gtgtttttct tatcaccttc tctcatatag agttattatt
      601 tctattaaat atataaaaag acgattgaac attccctata taaaaatttt ggacaaaatt
      661 aatgttaaaa aatagacaaa agattttaga ataggatcaa aaggacacca atattgcaaa
      721 catgagagac tattagtgtt ccacgtgaaa attcaagaat cactttaagc cttaacctaa
      781 aatgagagat tattttgaac ttttcttcat taacatttag ttattttaat cataaattta
      841 acaataatta ataaaaataa aaataaaaat gaaatgattc aacaaaaaaa tattagacat
      901 gcttaaaaga aaaaaaacac gaaattttgg cagtaattag gcgggaaata gttgaaggtt
      961 ttctgaagat ctctaatggc ttcgagcttt cgtcttccct agcatttcac tgagtttatt
     1021 tctgccgtct tcagaactct gcgtttactt caaatcgaag tgttgttctt cagagggaaa
     1081 tcagtctcca tatattttct ccatttttag ggttcacagc tcagaaatag ttttttttca
     1141 ttgtttgact tcactatgaa tactttttct ctgaatttgg ctgacccaat tcgggatgca
     1201 atttcaagga tacgatttgc tccacattcg aacaatctgc ttatttcttc ttgggattct
     1261 gtaagtaaat ccccttcctc tgtatagaaa attcgcctca attttatact agttgggttt
     1321 cgctctatta tcgaactcta gttcatttaa atgtaatgcg aaaacttgat ctgcagagtc
     1381 tacgattata cgatgttgat agctctaagc ttcgaatgga agctcctggg gaagctgagc
     1441 tcctcgattg ctgttttgag aatgagaggg tgtgctttag tgctgctact gatggttcag
     1501 ttaacaggtt tttgctcttg ttaaatgtta tcttatcaac tccccggcta ccctgcactt
     1561 agagcattgc atgaactaaa gcggaaaact tttcatgtga gaaaaaaaga aggaaaagat
     1621 gaagctttat acgctgagat tagagctaga agtagttttc tcatgtttcc tgtacattgt
     1681 ctggggaatg cattgaattt cttattatcg caacctcaat gtctttcttt ttggattgtt
     1741 gttctttcta ggtatgattt ggattcaggt attaaagtct cagtgggaaa tcatgatgat
     1801 tcagcaacct gtgttgagta ttctgccgaa acatgtaata tattgataac tctgaaaatt
     1861 caataagaca acttcttaac ttattcatta aatattgctt caggaaaaga caactcgtat
     1921 tattcagagc aatagatttt tgtaaatttc aaagctaatg ggttttccgt aagctaatgg
     1981 atgtactaag cataagaatc tattaatatg tattcctaaa gtagaggatc tattaattag
     2041 tttctaagtt ggacaacttg atttatttgg atagatgttc aacataatgc caaaatggag
     2101 aggaccaaaa attcactgat ttgctcacat gtttagtgct ctaaaggggt atagatatcg
     2161 actcaagttt ctctccttaa atatattatt tttatttgta ggtcaaataa ttactgctgg
     2221 ttgggataaa aagataaatt tttgggatgc tcgttcaaca caatctcatg gatgcttgag
     2281 aagctttgtt tcagaggtgg agtcaatgtc actatctgga ttaaatttga tggttgctgc
     2341 tgggtcctca gttaatttat atgacatacg aagttttaag acatcagttc acacgaaagg
     2401 cgtgaaagta aaatgtatac ggccaatttt taatcctaaa ggtactctta cccaaattct
     2461 aatatcaatt atgttgtgtt tccaaggtcc cccactgaac taaaaagaac gaaagaacaa
     2521 aagggttaag tgtcttctcg aaagttgaag aatagttcta ttgaaagatc tttattatgc
     2581 atgtaagtac ttcattgtaa agtggattcc ctaatctgtc tagcaaacaa ggacaaacaa
     2641 atctctgtta ggaattgcta caacctgtta agaaagcaat caggtcaatg ggagacttct
     2701 tagcaatgaa agatgttatg gaagacttag gctcctgtta aagtaagcat gctttgggtg
     2761 ggttgaaaca tgggggcatg tttaatacag agttatctgc aaaagaggtt tgtattatgt
     2821 aatagatgct acttgtgtca agaagatcaa gaaactgttg agcacctgtt tatccactgc
     2881 agagttgcca ataatgctgg gagttatttc taagtgtctg tggtattaca tagtgatgtc
     2941 tcagaatatg agaggtttac aaagttggca ataacaggtt actcacaagg agaacaagaa
     3001 gatatagtgt actatgccat tgtgcatttt ctggacaata tggctggaaa ggaacaaggc
     3061 ctattttaaa gggcataaat ttcagatttc tagagttgaa gctagctttt tgcagaattt
     3121 gttcttctgg tgtggaagta gttcaatagg cagtttgttt caattaatgg attttctgga
     3181 tttgttagga aggaaagtct agtatctgta tttctctctg aagctttaag ttgtttttgt
     3241 aatcttttag taccttcttg gtacctttag tagaactttt tcccttatta aagaagtact
     3301 tcactacaaa tgatatagtt aatgactaac ttgaggtgag attaagcctt gaaagtaggt
     3361 ataaaatagg ttcttctctt cgcccaactt aagtggcgct ttggtttaat atttatgtgt
     3421 ttctatccct ccaattgtgc ctttttctgt ttgagcctat tctttattag cactttgagc
     3481 ttaaagcccc aatggatgtc cgcttctctt tttctatctt ctactttttg cctttgatta
     3541 catgaccaca gaagcgcacc ataaaaagaa aagactgcag aggggtacaa ttatgttggt
     3601 tttttagtct tcttcattat ccatcttata ttgtctagac agcaggcaaa aatagttctt
     3661 tatcacatgt ttttatctcc tgtttatatt ttatcatacc tagtttcatt ttccttctgg
     3721 acaacctctt tgtgcaggat ttgttgttgg atcaattgat gggcgagtta ttctggagta
     3781 catctccaaa tccagctcac atgaggggtc agtaaaagtt tatagtaccc ttttttttgt
     3841 ttgaaaatat gaaagtttgt tgtatatcag actactgtat ggtgattcca tccagattga
     3901 tcaattcact atgtaagaga tgtaagtaga agttttatgc tgttacttga acagagcaaa
     3961 tcattattgc taaagaattt agaagaaatg gaaaagtttg aaagggcctc ttcttagatc
     4021 tttatatcag tcaacagtag gccaacagaa gatgactttg gcttcttaac tttaatttag
     4081 atcaaaagaa gcacctgagg aaaatcaaat ctctgattaa acaaaaagaa agattgataa
     4141 ttttttattg caaattgtaa aatctagtaa aaacagtagg aattgtcttc tctgagccat
     4201 gtatcttttg gtataaaact tcatatttca taattttttt acactcttct ccattttggt
     4261 ttatggttag cattgcatgt tggtgaaact ataacttctc ttttaagcga cagattcaga
     4321 cattctgtag aaaaatgaaa tagttcagca attgaaattt ctcagtatat ggttactatg
     4381 gatttcttat cctaaaaaat ctccttcttg gatgtgttaa ctaattatgt tgctactttt
     4441 gtaggtacgc atttagatgt cacccaaagg ttaaagatgg aaggcgtcat gttgtaacag
     4501 ttaatgacat tgcatttaac ccatcgtatg tgattttcca gtttcagcct tctgttattg
     4561 ttataataga agttatattc atagtaactt ttcttttccc agcattattg gttcatttgt
     4621 tactggtgac aatgatggct atgccacctt gtgggatgct cgaggaaaga aacggatatt
     4681 tgaggtactc ttgttcgttt gtcaagcaga tattgcataa gttctcccaa aagtgataaa
     4741 atacagttat gaactagtga ttgcagtttt gatatcactt ggttgacgtc atggttttga
     4801 aagaaatctt gtgcttctga atgaacaaat ctcttcattt atatgagtaa catgccatag
     4861 taaaacttgc cagttaatgt ctataaaatc cacttttatc gcacattcct ctttaaacta
     4921 ttgcttctgt ttattttcca tttgagattt gctgtatagc tatttgcttg tttcaaccaa
     4981 tttatggatc tgagtcaatt tgtacgatgt ttccctcttt agatgtcaag ataccccaac
     5041 agtgttgtct ctctatcata tagccatgat ggattacttt tagcagtcgc atccagttat
     5101 tcataccaag aagctaacga aaagtaagac aaacttgttt cgtcatcttc ttattatcat
     5161 gtgaaaattg ggtatgttct tcgtcatcct cccttttaat aaccccttta atttgttcaa
     5221 ctgcctttaa cagagaagtg ccacctcaga tatttataca tgaaataggg aattgtgatc
     5281 tcacgccacc ttcttcagga gcttcaaaca aaaaatgact gctaatacac aactcagatt
     5341 atagtctttc cttatgtaag tcatcttgtt tacgagatac agtacttatc aaccccttat
     5401 aatatttggt ctctgatcac aaattctgct ccccctcgtt attttctatt taaagctagc
     5461 tcttaaacag caaaatctgc tggtacctgt gtacaagttg gcgtttcctc gctcaccttc
     5521 tgtgatggct atttgattct gactgatatt acgaggaaag gactcaacac aaacttgggc
     5581 gctctggagt gtagaatttc cactgatgta aacataatgt ccagttgatg tatcgatgtc
     5641 tagcatatcg tttgctgagt ggaaatgtat tttgaaattt aagttctgct cataccaaaa
     5701 tctcttgaat tgattgattt gagcctagtt ttattcatat tgatttattt cagatggagc
     5761 tttatatgtt ttagctcctc acaagtgtaa tgtgaagtaa cccatatttt cctttcttca
     5821 agaatcagat gttttatatt ctattgcttg agatatttct ttaattaaag tccttttctt
     5881 taccttgtat ttttgttaat gcaaagtatt tgtcatgtta aagaacaatt aagctaccag
     5941 tgttgattat tctttaaaac atttacgata gtagtaactt ttaaaaaatt aatatggtgt
     6001 aaacatatcc tttaaatatt acctggagga gatacacata aattcatata aatgaaatga
     6061 tacaaaccaa aaaattaagg gaaaaataca taagttgcca cctaaacttg tcccgaaaaa
     6121 aaatacataa gttgtcacct aaacttgtta caatgtttat tgtcaagcat tacaagtgtt
     6181 gacctgagtt gtaatctttg tttttcatct gttctttatt ttgtaggccc taattaagtt
     6241 caatatttta cactaaaata aatattaact accctctcta gtgacacttc aactattgat
     6301 tcctactaac tttgtctact gacactccaa ctgattgatt cctccaaact tatcttttca
     6361 catttgcaac tatatattga ctcctcaata tttgtagttc tatcaataaa acacacatcc
     6421 ttttcgattt gcttctgcta tagcctatag cggaagatga gaaattggaa ctttattgtg
     6481 tttctctgtc ttgctttcgt attgagagtt gaatccttca aatttcatag gattgatcaa
     6541 catgttgaaa gaatctccgg aagtgctggt gatgtgttgg aggatgatcc tacaggtagg
     6601 ttgaaagttt ttgtatatga gcttccaagc aaatataaca agaaaactgt gcagagggac
     6661 tcgcgatgcc tcagtcatat gtttgctgct gagatatata tgcatcagtt tctgttatcc
     6721 agtcctgttc gaacacttga tccagaggaa gcagattggt tttacactcc agtttacaca
     6781 acttgtgagt acttgacacc acatggtcat cctttacctt tcaactcacc acgtatgatg
     6841 agaagcgcga ttcagcttat tgcttctagc tggccatact gg
//
LOCUS       scaffold2722_62317-67144   4828 bp  DNA
FEATURES             Location/Qualifiers
     source          1..4828
     mRNA            join(1001..1257,1332..1428,1519..1657,2752..2834,2945..3079
                     ,3254..3358,3468..3828)
                     /gene="g4.t1"
     CDS             join(1184..1257,1332..1428,1519..1657,2752..2834,2945..3079
                     ,3254..3358,3468..3596)
                     /gene="g4.t1"
BASE COUNT     1560 a   695 c  755 g   1818 t
ORIGIN
        1 taatattcga gaaattaata atctcttcta aaataatatt ttttttcaat tacgcttgtc
       61 attaatgaaa aatcacacat ttcgttaaaa gaatatattt ttcaggagat tcttatataa
      121 atatatcatc ctattaatat tataaattaa cattttttta aaagataaat atatctaaga
      181 caatttattg aaatatggtt ttatagtctt tttttttttt ttttaagttc aattcttatt
      241 gacgtccttc tttaactttt gttattacat ccaaaagttg tggtattgtt tttcaaactg
      301 tactataaaa ttgtaaagag ttttagatgt tatgagtgta tctttacgac taggtattac
      361 acaacattgt ttttccgatg atatcttcaa tttcttataa attttagatt tctgaacatg
      421 tatcattttc tacctggctc atctaagata ttattgacgt atattatttg cgataactta
      481 aatcatcaag ttcttaaatg atgttttaac aagttcattc aagtcgcttg agatttcgat
      541 cctccaatga attttgcagt gttcaaaaca atttgacata gtttctcgtt aaacatttgt
      601 tgtccaaatc aaaattgcaa aattgatagt attcaaaata ttaatcctta cttgatccgt
      661 ttgtttcact tcgtagcctt ctaatgttca ataataaaat atgttgtgat aatgcatcta
      721 aaaagctttt attactcaat atcataatgt tgaatctcaa aacacttttt catcaaataa
      781 ataatacctc tataaaataa gaacatttca taatttcaca attattaatt tagtaaaatt
      841 ttactgcata ttttttgctc acatgacaaa aaactacata aatgagcatt taattaagtt
      901 ttattatatg aaatttaaaa caataatttt atttttaaag tgaaaaagat aactttgaca
      961 tacacaatat aaatattttt gaactaaatt ataagaacct aaattttttt tgttcaattt
     1021 catatagctg aaaacctttt taaaaaatct gcatattttt caatatatat aatgagaggg
     1081 aatgccgaag ggtaatatga ttatgaagtt tggaaatata atgaataatt agagaattaa
     1141 ggtttagggt tttcatcaag gaagcgcccc cattttcatc gtcatggacc ggccggagcc
     1201 ggaaaaaccc gacgtcgttc cttctacagc tctggcatat cttgatcgga actactggta
     1261 agtaagtagc agtatgttcg ttttttagtc caattcgctt tctcctttta atcttccttt
     1321 cacatgctca gggataagag gttcgctcaa gaggaacact acgaatggtt caaagattat
     1381 tcccatttcc gtcacattgt tcttcaacac attaaacctc aaacttctgt aagtttttct
     1441 ctctgtctct cttattctat ctactaagca ttgatgtttt attgtaaaag tggaacttag
     1501 ttttagctga ggtgacaggt gttggagcta ggatgtggaa attctcagtt gtgtgaagaa
     1561 ttatatagag atggcattac tgaattgacc tgcattgatt tgtctcccat tgcagtagag
     1621 aagatgaaac aaagattgat aaacaaggga tacaaaggta tgagagaatt tctacttgtt
     1681 caaatttatg ctatttcatt ggttgcttta gcttatgttt ggctgttata gaacaaattg
     1741 gttagtcttt ttgttgtttg attgccttag aatataattc tatttgacat gtcagtactt
     1801 ttatatactg agggctggac atgatttact attttcctct aacgttaagg caaacagagg
     1861 aggtttccaa ctagtaatgt agttccatct taccaacagg aaggagaaac aaaggagatg
     1921 atcattacct ttctgcttta ttttcgttac tcaaattgat agtttatgtt ctttatgagt
     1981 tgatcagtga agtctaatga tctttggact ttcctttggt tttactcaat tttgaccaat
     2041 tactgttaaa ttaaacattt ttcgttagct taagtggatt gtgatggatg atcctttgaa
     2101 tgaagattga ggtctcaggt ttgacctaag atctcattgt ttatccactg tagataaatt
     2161 attcgttaac gctaaagaaa agatgaactt taaacaatga tggcgtatag aagttaggag
     2221 tagttcttga gtaaatataa tatcctctaa gagtgaaaaa ggagctagaa gatgctaaga
     2281 atcaggtaac ttttgaaagt tgatggtaac tcatatgtgc atggctgcat tacacacaag
     2341 cttgtccaac cccttgactc taagctgcct gaacattctg tctaattatt ctttttctgg
     2401 ttgaaataga gtcttcacaa ttttcatgct tatgaaatgc cctgtgcaaa gtcaaaaaca
     2461 ggttttgacg aggaatttgt atggtagctt agccatcatt tttcagtaaa taagattaga
     2521 tgacagagat ttgtgtttta taagaatatt tgtttattat tatcccatcc gaagtttaag
     2581 aaattttctg gctacaaaaa cttaaagagt attcggattt ggtgattcca agtaaaagag
     2641 ctcaattgta ttggataaaa gaaggttaac acataacaaa agttaatgtc tgacaatttt
     2701 agggtgttga gatgctccag tgttgatgtt ttatgtgatc aatgtcaaca gaaataaaag
     2761 tgctggaagc tgatatgcta gacctgcctt ttgaagatgg atgttttgat gtggttatag
     2821 agaaaggaac aatggtatta ttgaagtacc tagtgcagca gactgccaat catttttcct
     2881 tttcaaataa tcagttaatt atatgtaaat ttttgaactt catttatatt gtttgaaatt
     2941 gaaggatgtg ttgttcgtgg acagtggtga cccgtggaat ccacaccctg caacagtgga
     3001 gaaggtgatg aaaatgcttc atgaaattca cagagttctg aaacccgagg gcatatttat
     3061 atctatcaca tttggccagg tattaggagc attttctgct tgatttttta gtttttattt
     3121 gtaaatagta agagcagcag gacgtaacca acaccttatc tcttttctat catttccctt
     3181 gctcaaagcc ttttttttct ccattctttt gttaaacgcc tctaaattgc ttcattttgc
     3241 ttttgttggc cagccacact tcaggcgccg gttctttagt gatcctgagt ttacctggtc
     3301 tatggagtgg aatacttttg gagaaacatt ccactatttc ttctacgtct tgaaaaaggt
     3361 aagttgtcgg tccagaaaac ttgtctcgct ccacatgatg ttggcttact taaagaaaat
     3421 acgggtttta aagttagata ctgaattgaa atactaaact aatacaggga caaagatcat
     3481 cagagagcga ggagtgcagg gagaaaactc atatgccatc aatatctcta taccatgacg
     3541 aattagaggg tgaagacttt ttattcagaa ccaacattga tgagatggaa agctagaaat
     3601 gaaatgtaaa ttactgactc gctacccatt gctttatgtc ttttatttta ggactgagat
     3661 tttacaaaaa aaaaatgtaa tttttccatc aaaataattg atatcgctag aggaaggggt
     3721 tggaccttcg accagcgtct tgaagagcaa tttgattacc agtcctactc aagttgtatt
     3781 atcctgttta cctattattc aacacaaaat taaagatttg tgatacgttc ctttgcttat
     3841 tttcttggcc atgaaatgga cattgaaaaa tatttagttt ttgttcttca atttcttagt
     3901 tctaattgct acttaaatta tttcttgatt tcattccttt aaattcagtc attagaggct
     3961 acaaatactt ccagtctaac actgatcgca tgatttgcaa atacatcaaa actttactta
     4021 attaatactc gatactaatt aataattttt aaaaaataat aatttctctg gttctgactt
     4081 aagccaataa aaagaatcac tcatataaat atatgtttcc attaatatta cataatatat
     4141 tttttaaagt acatatatat attaaacaat ttagtgaaat atgatgttct tgtgttttgt
     4201 atttttttgt taaaaatttg aagcgcatat ctaacttttc ttgttatatc aaaaagtctc
     4261 gatattgcca caactgtaaa tctttttgat gcaatgatat cttttgtact ctcataacgc
     4321 ttcgtatttg atttgtcatt gttaatttta ctacaccttt taaatgagaa gccatttttg
     4381 gatgtgattt ccaaaaaagt ttcatgtttt gtgtatatag tttattctct tatcattatg
     4441 tattgaatgt tttagtaaag aaacaatgag taatatttgg ttattaataa acaacaaaca
     4501 ttatgtataa ttgatttatt tttacaatga accattgaat tcttgaattt attttacagg
     4561 gaatcatttt acataaaata tacattacaa tgaattctaa catactttgt actttatgta
     4621 tactaagttt atctttttta tatataaatt caataaatat gatacataat ttagtaagat
     4681 ataatgcttt ggatgtattc attgtacttt acgtataata aatttattat ttttattgtg
     4741 attttaataa atatgatata taaactagta agatttaatg attttaatgt aatcagaatt
     4801 aacctttatt gaatctcaaa atactctt
//
LOCUS       scaffold2465_19988-24875   4888 bp  DNA
FEATURES             Location/Qualifiers
     source          1..4888
     mRNA            complement(join(1001..1351,2449..3888))
                     /gene="g2.t1"
     CDS             complement(2492..3754)
                     /gene="g2.t1"
BASE COUNT     1680 a   894 c  773 g   1541 t
ORIGIN
        1 ctgtatggca agttttgcag atacgtagga gcttctatag gagtctcatt gttcgcgagt
       61 gttatgctcg tgctacttgt tctcctctct gtatactccc tttctaagaa gatcccaaag
      121 tgacaagaca gatgaaaagt gaattcttca tgtatagcag aacatccctt ggtaaatgtc
      181 actatgtgaa agtgtgtttg tatgtgttgt tcaaatttgg gtatgtttgg ccgttttctt
      241 gtgcagctgg tgaaagtaga cattgtacca gttcttgtat atgaattcat taatgtactt
      301 gtattgatat taaacagaaa gttcccgact tgcattctct atcttcgatc aattcttatc
      361 atacagcaga ggaccaaaag cattttggag tcaattgtgg tttaccagtt aagcaggtaa
      421 aatatgaaga ctggctaaga catgaaatag ccacaaagct ccatacctag gacttagatt
      481 tgattgcaat atctttgaag gttatcgata cttgaggctt catagtcatc atgtgcccta
      541 aatttaagat aggatgtttt gatgaggtct aaatcctata gcaaccttga atgaacacct
      601 caactattaa acagaactcg ctataaaaat gagaaactat aacatgtgag aattggcatc
      661 tattgggata caagttacag aagtacatat attaaaacaa tggagcattt ccagtatcta
      721 tacacatata ctaacagtgc atgcataatc ttataaataa atagttcaaa gaagaagaag
      781 aaataaggac tataatattg gacaacgtcc agaatcaaat aaacgtctct gttcagacta
      841 gccaagaaaa agataaacct ataatctaca taattatcct tatcagattt tgagttaaac
      901 tactctcagg attttttttt cccgcaagca taaaccttac catattaatg taatgaaaga
      961 aacatttcca aagacaaacc agagtaatag taaacctttc taggatgcta tcattatatt
     1021 aagatagcaa ccagaggagt atttcaagtg aaaagtatat gtgttaaaca atcttgagta
     1081 tcctatggag tgggcacata tcacccttat cttttcgccc aggaactctg ctatatactt
     1141 gtggaagcat aagataagta aataccacct aaaattacat atattgcact acctaaggag
     1201 agaaaactta aaaaagaatg aagaagggaa cctgattagt atttgctagt agtcccaacc
     1261 atataacaaa cataagtgat gagtcttaca gatgtaaggt tgtttatgta ctcaacctca
     1321 atttgaatac ctcatctaaa aacaactaaa cctggtcatt gcaggcaaat taagtcaact
     1381 gtgatagcaa tgaccagtcc tataaacatg tatattagtt aactcgtgca aatagtagtc
     1441 tcaacgtact tattagtata tattatcaga gaataagatc taatatgaat gatcttgatg
     1501 agtttcacct aaaaacatat gaaatttcag ccttgtacaa gtaaaagatg aagaagtgtc
     1561 atgatcaaaa gattgaaaag cttgaatttg ttatggttga cttggtgctt ttatttaact
     1621 caaggttccg gttatttcct cgaaagctaa attccaagtg gatctttcca ttcaaagtca
     1681 ctcaaatatt acctcatggg gcgattgagc ttgagaacaa ggaaggaatc caaaataaaa
     1741 tgtatgagct tctgaaattg aactcaaaaa cagaaaggtg ccaaataagc atcacctttt
     1801 gagtacatcc acttgtctca taattagtca ctccagctca ttagaaattt aaccttgcaa
     1861 gtgaaaagct tttcccagtt cagttatatc tctcccaagt ttgcttgaaa ttccatcaag
     1921 aggagttgca aggtaagtta tcgaactgtt taagcaaaac tacaaaagag atcacccttt
     1981 tatcacttaa ttagctccct ctccaccatt ctggtcttag acattaccct cgaaaaagga
     2041 ttataaaatt gcaaacatgg tataaaaatc acctttttct agcttaatac caccaaatgg
     2101 ctaactatag tagatcctat taaatgcagt ttgacaacag ggtagtttcc atatttgtat
     2161 gcagaaatag aactctctaa tttgagacaa cactgtttca acaacagttc tactccacca
     2221 tctgttttct agaagatctt agactccaca gttcgatggc aggatagttt ccattttctg
     2281 tatgcaggaa aagaattctc taatttgaca caactagttg atatgtgcac attataagta
     2341 agctgcttaa catttcagaa tgtagcatat attcatatta gagtataatt tacacataaa
     2401 taaattgtaa acttattaat atctgctaca gccggacaaa ctgcatacct caaaattgat
     2461 ttgtcagaga gtatcctctt tgatggagta tttagaatat tgtttgctct cccaactcct
     2521 gaccagccat tccttctttc agtactcttt ggaaaaaatc ttccaatgta tcatttccat
     2581 aacttggtgt tgcctcagca ttatattcac cagtctcagg atcccaaatc aacatgctct
     2641 cagcagcata atacctacca atcttcccaa actcggccgc atcttccaac gaaggaaata
     2701 tttttacaag gaagtcgaga aatcctattg caaaatccat tatttcaatt ggcaccttga
     2761 gaaatttggg gtctttcccc acaagtttaa acaacatttc cccttgttct aaaggtgtca
     2821 atgccttccc aggtcctcca attggcaaga cctgattgat tttatcctct ttcagtacac
     2881 aatcagcaat aaaagaagct aaatcttgct cgcttatcgg cttgcaagca cacaactttc
     2941 catccccaaa catcacataa ggtttcccat ctttcaccaa ttcaacctga cctcctaagc
     3001 tcttgaaaaa tgcagtaggt ctaacaatac tataagtaaa tccattatct tcttcagctt
     3061 ctttcatcaa ttccgactcg aatttcagct tagctctttg aaattcaaga aggggctttt
     3121 gaacacaaat tgcagacagc aaaacaaagt gtgaagcccc aaacttcctc ccagcaacaa
     3181 gactattctt tgttgcctca taatcgatat tccaagaatc ttttacccca ccatttcgac
     3241 tagcaagaca agacacaaca acatcaattg aaacccctaa accttgtaca cttttctcca
     3301 aagtctccaa attggtaaca tcagaaaaac acacattagc tccatttaac tgttccaagg
     3361 tatcatcttt actattcttt cctttaatac cacttttttc tctagcaaca gcaataacat
     3421 taaatcctct actggttaac tccttaacca caaatttccc aatgtaccca gttgaaccca
     3481 caaccaaaac attgatatct tttggatttt tacctctaaa ggaaatcttg ggggtttcaa
     3541 cagtagaggc agctgaagct agtatgggtt taagctttct tgaactaact ctaaagggtc
     3601 ttccagatac attgacagaa ggaaaaggag ttgcataagg gactgttctt acctgaacat
     3661 gattgatgaa atgagatgaa aaaagttgcc taaagttttg atctttagtt gattgaagaa
     3721 gtgtgagtcc actggaagga gcaaaaagtg acattttcct caactagttc aagaaacttg
     3781 gatgctggcc aagaattttg gtggtcttaa tcagtagcat ttcataggaa aaataagaaa
     3841 aataaaattt tgaggtggtt gatgacaatg gaagttgagc tcatcatgct agaattagaa
     3901 tgattggttg aaattggagg ggagaacctg gagaatcttt atcctgttca aaaacaataa
     3961 atccattggg ccttggatct tttatctcat agcaaatgat ggtaacttac attcaaactc
     4021 actaattaat tcgagagtta attatgtaag tacattttaa tttataatat tatgtttctt
     4081 attaaatttt agtgcgttca aatatatata ttttgatata cttgagttaa aattaaagat
     4141 aatttatttt agatacatta tatttaggca taatacatac attggactct aaacttgatt
     4201 tcaaatttta actttggcct ccaattttta taatgcacaa atatgcactt taactatcta
     4261 acttttaaat aaataaacac atgagtccta gaaaaaacaa tacacgtagg acgaaaaata
     4321 atatgtagga tgacatgtgg aacatgtgtc tatttgttca attttgtaca aatttaagtg
     4381 tttatttgtt catatccaaa attgaaggac ataaatgtaa tttgaaaaaa attagtgagc
     4441 acatatatct agtgtgtatt taatgtaact catatatatt tgaggtattt ttcttaatat
     4501 attgaaagta atagtaaatt tgtatcatga aagtatagat aaatagagta gtatatataa
     4561 gggaaaattg tatataatag caaactaata acctaaaata aatggaatag ctaggatttg
     4621 atttaattgt gctcgatagc aaacgttagc taaaatttgc cagcgtctct ctcccagaaa
     4681 tctcgctcac cactctccat tctcgctcgc ctctctcgct ttatacataa aagtgtataa
     4741 ttctgtttct gttttgcata aagcgagaga aaattgtata tacacatgta aaaatatata
     4801 ttttcgtgtt atacacttaa ttatacaatt tacaaacatt ttacttcaaa tattgcagag
     4861 aaaaaggcca acgaattata caattgcg
//
LOCUS       scaffold2688_4186-8945   4760 bp  DNA
FEATURES             Location/Qualifiers
     source          1..4760
     mRNA            join(1001..1090,1438..1550,2092..3760)
                     /gene="g2.t1"
     CDS             join(1447..1550,2092..2983)
                     /gene="g2.t1"
BASE COUNT     1438 a   794 c  947 g   1581 t
ORIGIN
        1 tggaggaaaa actccagctt gttgagtttg cgtgatttcg tgggtcatat aaagcttatg
       61 caatgcgcta ctgttatata tagttgacac cttctttgtg ttttatgaat gagttttctg
      121 atatattaaa aaaatgaatt gaatagagta ggaaaatgag gattatgaag atggctgtag
      181 aaaaatggac atatgtggaa ggtgaaggtt tattgccaat tctattgttt tccactgctt
      241 ttggctgaag tgtatacatt tagacacaga gttgtatatt gtggcaaaat tatgcggttt
      301 tcgcatgtat tatgttgtca tatggcttca agattggata atgaacctaa tcaagtcata
      361 gtgcaactca atcgtattaa tgataggctt taaatcctgc aaaacaagtt aaggcgtatt
      421 gcatttcact gtttattttt taattttcca tggacattga gcatctgata gggtggtatt
      481 gtttggtgtg aagaaggaaa gcaagttctt ttgttttctt cctttgagat aagaagggaa
      541 gaagttcttg caatttgcta aactgttcga aactcatttt ctcttatcaa ttgtatcaaa
      601 catttatatt ttggtgtaca tggtgggaac ttgtcatgga acttgtttat tacatggatt
      661 ttgatctgta gaaattgaga aatggaactc tttttgtcac ataaatgtgt acccgaacac
      721 ctaaaatttg gctacttgaa gctccaatcc atttctgggt gataaatgca aactttgctg
      781 ctttccctgg tagttcgctg acatccccaa ataaaagaga acctgatgat tggatacaaa
      841 ttcaggtcta aatatccctg gtatcttgat tttttgggca attcagcaca agtttaacca
      901 atagtgaact acttgatgaa ttactgttat ctaagcattg ctattattat tattattagt
      961 ttattactat aaatactaat ctctttattt tctagggaaa atgcacgagt acccccttag
     1021 actatgaccg aagtttcaga gacacacctt aactaaacta aggtcctgtt atccccaaac
     1081 ttattttttg gtaattttgt gcaccttttg tcttacgtga cacactccgt aaactccacg
     1141 caattgaggc gcgtgggaga tattttggat gccacgtaag ccaaaaaggt gcacaaaatt
     1201 atataaaaaa ataaattagt tcaggggtaa taggacctta gtttagttaa ggtgtatctt
     1261 tgggatttcg gtcatagtct agggggatac ttgtgcattt tcccaatttt ctttaataat
     1321 ttatctattc attttctttc ttttgaatta gatatgttga ccttttattc attatgattg
     1381 attgtaaaat cttgatatct atattatgat gcttatatgc tgttcatatt gtttcagagt
     1441 tttgaaatgg aggatatacc taaagcagaa gatcagttgc ctgagggagc atcagaaagt
     1501 gcgcctcaga agatgccaga aacccgcgag gagatgcttt ctaggcatag gtactttata
     1561 aggcccttag ggaaaatgtt gcctttggtt ttgctctccc ctagctgtat ttttaatatt
     1621 ctctatacaa ccctccacat gatcattaca ttgttctgct taccagtcat actcgtatcc
     1681 ctactcccta gcacatttat ttggaaatgc tatcgacttt gtaagaaaat gctcttactg
     1741 attaaaatat gagcttatgg aaggattatt gactttctat aatgctgatc cacctaagaa
     1801 agaattggaa gtttttctaa ttgtagaaat gaatattaca agagctagta attaagattg
     1861 gaagtctata tgagaagatg gcttataaca ggcttcttgg atcatgcata ggctttcaat
     1921 tttttatttg tgataaataa tcgtgttacc aatatcacag atggcttgta acaacctttt
     1981 cagttattta atgtccaagc attgattgtg aagcacttgc ttaatttatc actccaaatt
     2041 agtttattgg gagcttaatt ttttgttgac atatcatatt gatgtatgca ggaaagaaat
     2101 ttctaagcta caggacaaag aaattgctat gaaaaaggca gcagctaaag gtagcaaagc
     2161 tgaacagaaa gctaagaaaa aacaagtgga cgaagaagta tctaaacttt ctgcaaagct
     2221 caaagaagga catgctgggg aacttgcttc tttaggctac agtgatgata gtaataatga
     2281 taatggaaag gataaaggga atctggatac attggtgaag gccattgctg gggtttctgt
     2341 cagtagtcaa actgaccatt caaaacccag caagagtgtg aagagacgtg agaaaagagc
     2401 tcaacaagag gcagccagag agcagagaat acaagaagag cagagtaata tcataagtga
     2461 tcgggttatt gagaatgaaa agttagaaag aaagcttgag cctcttggat tgactgttaa
     2521 cgaaataaag cctgacggac actgtcttta ccgagctgtg gagaatcagt tggccatcca
     2581 cactggcggt tcatctcctt attcatatct tgaactgcga cagatggtgg cagcttacat
     2641 gaggaaacat gcaactgact ttctcccttt tttcctctct gagaatgcag aagaaggaga
     2701 atcagatgat tctcttgtag gaaggttcga gaattactgt agagaagtgg agtcaactgc
     2761 tgcatgggga ggacaacttg agcttggtgc tttaactcac atcttaaaga aacatataat
     2821 gatattttca gggtcatttc ctgatgtgga gatgggaaag gaatacaaat tcagcagtgg
     2881 ctctggctct ggctcttcag ctttcagtat aatgctatct taccacaagc atgcttttgg
     2941 gcttggtgag cactataact cacttattcc cagttcagtt taataggttt gatttatatt
     3001 gtgtggaaca aatgttcacg caacatgata gctcaactga tatcatgatt tacagcaaag
     3061 caatctagca acagtttcat ttgtgtcata agtttcgagt tcaatgcgtt ttgtctttct
     3121 acaatgttat tataggacta aatcctaact tatggatttg gttttctgtt ttgtgataac
     3181 tcttacttcc tttcgttcgt attccaaatt aagagttcct ctgatttgtt tccagtatgc
     3241 acattcattg tcattttttt ggttagtgct gttatcatgc ttggttgcaa tgaccatata
     3301 tgctagactg atattctcta gcatctcatc cctacatatc cccaggttct ggtagagtac
     3361 caggaaacgg tctgcaggtt cctctatgct ttttacttgc tcacatcttg gacatgcgaa
     3421 cttgtgagca agtatatctc tacttgattt gtgtttgagt tagaggtgtc ggtgtattta
     3481 ccagcattct atcggagagt gaaacagaac atgaaactat acgtaagctc cttttttaat
     3541 ctgttaggat gttctgttaa gggaatttta ttaaggaaga agttagtctg caaacttgac
     3601 ttagtggcga taggaagaaa ttcctcaagg aggatcaaaa tcaatcccag ttcctttctt
     3661 ttagtgccta aaggaaggaa attgccatct atctaagtta aaaagaccct ttatctgtct
     3721 tggcaatgag ttaggatcag tataaatttt gacattgttg atagaatggc agtttatcag
     3781 ccgttttgtt ggcttctctg aagcaatgat cggtctggat atcgtacgtg tagactagct
     3841 tcctaatttc ttcaattgtt tctctaatcc tccaaggagt gggtggacca aatattttgg
     3901 agaagtgaat cgatttcagc agttatattg ttatatatgc ccattgttgt gcaccatttt
     3961 agacctaaga gaaacgcact agttcaactg cgttactggt tccatttcca agtaggacga
     4021 tgaatacaat tgtcgtttga atctctcagt cacagtgcca cctccgccac ttgagtttcc
     4081 atccgagttc aatttgacac aagggttagg atggtcaaat ccacttgata ggaacagagg
     4141 gtggtagcag caaaattggt ttccacgagt taaagggaaa ctcttcactc tagtatgtat
     4201 gtctgtgttt ataaaaacta taaatgtgtc gaaggcatgt atatatgtca aaatattaaa
     4261 tgtgtgctta attgtaatat gtaaaaatgg tcaaattccc catgtaccat taaaattaaa
     4321 ctagtctact gctagacatg ttagcacaga ttgttaggac aaaaacatag agggttctag
     4381 gttgatttca tgaatgggca aactgttccg gacataattt tgtgtattaa taataatgag
     4441 ttctaaaaaa taataaagac agtaagcgtg acgttaaatt atctgaaaaa ataaatgttg
     4501 agagtgggat ttgaacccac gccctttcgg accagaacct taatctggcg ccttagacca
     4561 actcggccat ctcaacatat gttattatta aatccaaata tagattattt aacgagtaat
     4621 ttctttagat agtcacccat gtttgaaaaa ttacgtggac tacaatatca cccaacttcg
     4681 cttattttcc tcaaaaaata cattatcttt ctcctgttag gataccatgt acattatttc
     4741 accatttaca cttcaaaaat
//
LOCUS       scaffold523_18293-23303   5011 bp  DNA
FEATURES             Location/Qualifiers
     source          1..5011
     mRNA            complement(join(1001..1350,1443..1539,1804..1855,1947..1991
                     ,2097..2141,2260..2337,2616..2680,2791..2887,3111..3241,367
                     8..4011))
                     /gene="g5.t1"
     CDS             complement(join(1185..1350,1443..1539,1804..1855,1947..1991
                     ,2097..2141,2260..2337,2616..2680,2791..2887,3111..3241,367
                     8..3993))
                     /gene="g5.t1"
BASE COUNT     1731 a   860 c  817 g   1603 t
ORIGIN
        1 taatgaacac tcttttcttc tccctgtttg acagtatgca atatatttct aatttaaccg
       61 tcttgattca catttactag gaaaatgagg tcgtgtctga tataagaaac aacatgatta
      121 ttgaatactg ctactaacca tcttagtcct cgccttcgta ccttcctata taagatcata
      181 ttttcatcat actaaaattg ggtcatgttt tgtctattaa ccttttcggt tcgtcgttgg
      241 ctgtttatat gcatcttgtg tacagtttat aaccacatat agtcaaacat cacttgagtg
      301 aagaagaatt caaatcttca actactaaat aatttgattt tcatgttaga gaagtaatgt
      361 gaacatacag tgaaataact ataaatgaag cttaagttca tgcaatttgt attgcatcaa
      421 caacttatat tagtaaacat ctaaaccaaa aaaaaagaaa aagaaaaaaa actagaatgg
      481 gttttatcac ttgtgaaaca aacacaattt cctcaattcc accagcaaaa ttgtttaaag
      541 cttctgttct tgatgctgac attctaatcc ctaaaatcct tccacaagat atcaagaatg
      601 ttgaaatcct ccatggtgat ggtggtgttg gcactatcaa gttgatcacc ttcggccatt
      661 ggtaaaataa ataaatatat atacatatat atatgtttat tcgtgtcgat tttcataaat
      721 gaatagttgg tgtagtcata gtattactag tgttatgaac acgcgttttg catgtgtatc
      781 ctgtaatcaa cgagtatttg agttatgaga attatgaatg ttgatgttag ttcatatcat
      841 caaaagttta taagccatca attttccaaa caagactatt cttcattgtg tgcttagaca
      901 aaaccaaagt aatgtacatt cagaaaggca tatgaaattc catcatattc aacatgatat
      961 actttgatag acctattagc ataatcgcgc ttttcgtgtc gaaaacactc acttttgatt
     1021 gagaagaagt ttgtcaatac atactacaag tcaatgcagt ttatttgtga tgccaatcac
     1081 aaatatttct aatatactac ctgatatgga gttagtcagc aaagttgctt gatacctaat
     1141 ggaataacta taaaccgtgc aatgtcattt gatcagcatc agattcaacc gccatatcgt
     1201 tgttttaaca actctggagg ctcttcttcc atgattccag aaccagttgt tgacaagtac
     1261 tcgcgtattg tagttctacg gtcaccaagg aaggtatgat caagaaagtt gtcgtaggct
     1321 agattaccaa gattttgagc tgccaggaca ctacaaaatc acaatgttcg actaagagat
     1381 ttgaggaaac aagtttcgga aatgaatatt gtttacacta ataagtactc gatggaactg
     1441 accaatgacg gagatagaca cgacaaggga atatatcatc tcgccatatc ttgtcaatgt
     1501 tgtaccgtcc ataccgctgg aagaagattt ctttatcacc taatggtaaa atagaagata
     1561 tgaaacagta acatacacac agaaaggtaa catatgatac atgaaacaac atgaacttaa
     1621 gaaagaagca tacaaagtaa aacaaaagaa tgaatcatca gttgtttcat tttcggttga
     1681 agtttttccc attttcttat tgttagtgtt atagctagaa aatcaggctg ttatagtgaa
     1741 acattgttat aatgaggttt tactgtattt actcgctatc tttccaagtg atagaaaaat
     1801 tacctttgca tctatttttc agatactcct catcactata acgggcacaa ataacctgca
     1861 ttaagagata acgcaaatat ggatcaggaa gacaaattat tggttcacca gaggtacaaa
     1921 aggctgggca gtctcagggt gcttacagct ggattgacgt aaaacaaatc atttagtgtt
     1981 tccgggatta cctaaacaca gaaaaaattc tgatattagt tacatgaatt gaagttacat
     2041 ttaattttat acagttagag aaaggcaaga gaaggaagga ttatcgaagg tcttacagct
     2101 aaaaaccgaa actcgtgctc tctttcaata aatgctggaa tctgaccttt acagagaaga
     2161 agttagagat cagaagtaat catgtcaaga tctcaactta aaatggacaa ttatttttat
     2221 taagtaacca acttaaatgg ataattcgta agacgttacc tctgatctct gaatctcaaa
     2281 gatagtaact ataagagttt ccccttcaca gggctccacg ctcaagcttg atatttccta
     2341 gaaatagaga aacattccaa gcaatcgaag tcagtcctaa acaaatattt gagagcaatt
     2401 caaaaggcag caatagttta ttcacaatgg cggtttcctg ataccttaaa tgcacaatac
     2461 tgaaaatcaa gttaatctaa ctctttcatt tcaaataggt ttataaagat gttcaataaa
     2521 atgacaacca ggagctgaca cttctcattt aaacagagag ttgagttgac catgctttcg
     2581 tttttatttt tgataaatac ggagatcgaa ccaacttgca cgtatctcga caaatccaca
     2641 tggtacctga tacctctctc caatacaaga gtcggtaact ctatccaaca cgacatagac
     2701 aagagatcac ctaacttttc ctaatttcac atggttctgc tagacttata ccattctctc
     2761 attttcattt ttctctcctt atgaatttac cgaagaatga tcctccttcc caattcaaaa
     2821 aaaggtgact taaaacgatc tctataattc cagtctgttt cacctttcca atgccggtaa
     2881 gtttcaactg ataagtagtt acataaagcc aacaaaagtt agtaacttta cagagattgt
     2941 gattgagcaa tttcgtttaa tcataatttt ctttcatctt tctaatatcc aattagtata
     3001 tcaagagtca agcatgcaga accatttttt tgctttgttt cctttatttc tgtaccttct
     3061 tagaaaacca aacaatatta aaatatgcat ttttagtaaa tgtaaggcac cttggtttca
     3121 ggtttagcta ttccacgctc gaagaaaata ggtgccacgt gagcaaacac tctccgaaat
     3181 ccactcaatt tcgccattct gaagttgatc agatccggaa atgtactccg agcactcctc
     3241 tctgttctac caacaacaac acaagatcaa aacaacatca aaatgacaga ttataccact
     3301 actcgcttgc tttgcactta caagttaatt tcaccaagca tgaactatat taattcccaa
     3361 agtaatcctc actttaccct tctcaagagt caatttgact aatcttcaaa gcttaaatag
     3421 attagatcaa ttcaattata cgaaaaagta ctataattgt aattttctca tatcaatctg
     3481 tcctaacaaa ttcaatctta aaactggcca aaagttcatg cagtttgaat ctccataaag
     3541 gaaacatagc aagtattttc ggacggaagg attaaaaatt aagatattta aaaagtacac
     3601 aataaaaata gagtataaat ttctgttctg ttatattctc caaaatcaaa aaaatgatat
     3661 atacttgaac tttggacctg agaggagaga accgaagccg caaatggtga taagtccatc
     3721 ggatgataca attcgatcaa aatcagattc atcggcaagt tccaccggga atttcagctc
     3781 gtcgccatcg acggggaaat cagctgcgcc ggcggaaggc atggtgaatt ttcgcgggga
     3841 aaagtaatct ctccggcgag ataaagagaa gcggagtgaa cgaggaggac tagtggcgga
     3901 ggcgacataa gtaggtcgtg agcgagtgta gacacgcgcg tacggcagcg atagaggacc
     3961 taccgataca ggaggagtag aacgagtggt catgtgtatc acgtggatgt tgtgaaaaag
     4021 atgacttatt ttctttttat atcttcaaaa tgtggttaaa atgcataata aagtaggtat
     4081 tatttcaaca tcttttggac ccgttcggat atgatttgaa attacgttga ttgaaagtcg
     4141 aaattctatt tgtatattat taaataaaga aactatagtt tatatataaa gtattggaat
     4201 gttttaaggt gttacattaa taaatggaga acttacataa attcatcata gtagtttagg
     4261 agtttattac ttaaatatat tctaatttac aatattatat atctaatcaa attttcgtgt
     4321 ctgcagatac attcagatac atctaaatat atgtatatga gtcaaaatta tgtgtaattt
     4381 attatatata cattgtatcc caatggattt acatgtatat gaaatatata aaaaatcttg
     4441 cgcgcctctc ttttatctct tttaacactc tcctatgtat ctggtatcaa agatacatgt
     4501 gaatttagat acacaaagat atatgtatct agtatatata tagtgtgatt cacatgtaat
     4561 tgagatacat aacgaatttc acttgtctcc cttctatctc gctcagcttt ctctctctat
     4621 ttttgtgtat ctggtagcag aaacatatgt atcttaaagt gtttttctta atatgtgata
     4681 actcttaatt aatcgtatgt aatgttttga aagtataggt aataatatta gggatgtatg
     4741 ataatgaaat attcttcaaa tcacgtatag ttattgtgaa ttcattcaac atttatatct
     4801 ttaattgggc ctacaaaaga ttgggcaatg tagaatagcc caattacatt caagaggaga
     4861 aaggaaaatc taaatagaag tattaaagta tttttagagt cgaaaatttg tataaatcaa
     4921 acttatataa atataactat ttgttagatt ttactaaata cgatttataa gtcacactaa
     4981 ttgaattcga ctcatccaat aaacgtgatt g
//
LOCUS       scaffold6565_3976-13174   9199 bp  DNA
FEATURES             Location/Qualifiers
     source          1..9199
     mRNA            join(1001..1548,7472..8199)
                     /gene="g3.t1"
     CDS             join(1085..1548,7472..7907)
                     /gene="g3.t1"
BASE COUNT     2950 a   1404 c  1669 g   3004 t   172 n
ORIGIN
        1 aagttaacaa cgcatcatgg gtagttactc gagaactagt agagataagg gacatatact
       61 ctgctccaat aatcgatctg gaagatccgt ggaatattaa gaaaaagatt actcataacg
      121 aggtcatttt aggaaagttg gtgatttcat ttctcgagat gtttgagtat attcttcgat
      181 actggaagtt agacatggcc aaaagtttga ctaacgggtg cgaggtgtgt gttaatattt
      241 gggatataac tgaggagaat gaccctaaga agtatgaagg tgaaagtgtc tgctttagga
      301 agttgtacaa tgattatgag tattctctat cgtgtatgag actgttcaat gatcgcaaat
      361 tgaatgttgg tgatgaaatt gcattatatt gggatcctag gtcttcaagt ataatgttca
      421 aattactttc tcaagtctac gcttaagaat ttagaataaa aaatattata tcgtagtctt
      481 tttatttagt attactcttt tgtacaatta taataactcg atattgaata atattttttt
      541 taaattgcac ttcatttatt tgtcatggag tactcttgga gttgtgcatg atcaagtttc
      601 catttcaaaa tttatgaaca agagttgatc gagttggacc ctttttttac ccaaataacg
      661 aaaagggaaa aaagcggtta acttcaactt aggtataaaa tttggctttt tttcattttt
      721 ttatttttat ttttttaaat tcgaaatcaa accaaaaaag taaacaaaat aaattataaa
      781 tttgaaacca aatcaaaaat caaaaaattc caaataaaca attcaaataa aaatttgatt
      841 taatttttca atttaatcca aatactgtac acctagatac aaatatttgg tgaaattaaa
      901 ttcactatgg ttacttttta aaaaaaaaaa tccctatgac tcaaacgacg tcgttccagt
      961 acacactgta tatatacttc tcccctttag ggttctaaga attttccccc aaattcccaa
     1021 ctgaaacatc atcttcttca tcttctctag ggtttaacat cttctcaact ctacagaacc
     1081 agccatggcg cgtaacgaag agaaagctca atcaatgtta aacagattca tcacaatgaa
     1141 agaggaagaa aaaaagaaac ccaaagaacg ccgtccttat ttagcctccg agtgccgtga
     1201 tttagctgaa gcggataaat ggaggcagca aatcatgaga gaaatcggtc gaaaagtaac
     1261 tgagattcaa aatgaaggac ttggggaaca ccgattgaga gacctgaatg atgagattaa
     1321 taagttgatt agagagaaag ttcattggga gaggaggatt attgaacttg gcgggccgaa
     1381 ttacactaag cattcagcga agatgacgga tttggatgga aatattgttg atgtaccgaa
     1441 tccgggtgga cgtggtcctg ggtataggta ttttggtgct gcgaaaaagt tacctggtgt
     1501 tagggagctg tttgagaaac ctcctgaatt gcgaaaaaga agaactaggt atgttttagt
     1561 tacttatata cgttgctgat tgattgattt tgacctcatt catgcttgaa taagttttct
     1621 ggtttatata tatatatatg ttcttattta tgcttgttta gtatgatgtt atgttatata
     1681 tcactagtag cttttccaga attagtagaa aaacttgata ggaatgtatt aaaaactact
     1741 aatttgtgtt tgtgatacaa acgaaccgaa aaagagtaat caccagagag ctgggctttg
     1801 aattctagct gtgctaatat ttagtgatta catcgataga tgaagaagca gatatctacc
     1861 tgtattttta tttgatgaaa tgcaagctca ctgaaaagct tacttgtttt ttataaagta
     1921 atatttttta ttaatttaaa atgcatgctc gtatataaga agtacacaaa aaaaaagcaa
     1981 aaaacctaca aaaaaaaaga gatttgtata acacccaacc ttctatgctt aaaggaatta
     2041 tgcatcataa agaaataagg gataaaatat cactcaactg aagaaagttc ataactaact
     2101 gaaacgctta catttaattc tggattttga gtatcgactt agctatcaaa gaaatccacc
     2161 tagaccttct aacagttaag ggagatttga aggcagtgaa aaggagactt gatcctaaat
     2221 taaggagaca ttgttattct tcattggttg cagtaggttg tgatgttgtt gtttgtcttc
     2281 gtcggtgact tgagcacaca catgatatca gataaatgaa taggacagtc tggagatggt
     2341 tctttggttc atacaaatag tttagtgaaa gactaagcac taccaatgat tggtttacaa
     2401 tggcttttgg tttcccatca caaacatgta tttgcttaac agatttaaat aagagatagc
     2461 gcttagccta aaattaatat atttttgtat atggttgata agttaattta atgtcattga
     2521 tatgtttgac aacatgtttt gatagagttc taataaattc tttttttttt ttcaattgta
     2581 actaagcata gcattaaaac tagcatccac tactaccgaa aaactcaacc tcgcttgctt
     2641 cgactgcatt ctctattcct taaatttttc actnnnnnnn nnnnnnnnnn nnnnnnnnnn
     2701 nnnnnnnnnn nnnnnnnnnn nnnnnnnnnn nnnnnnnnnn ccatcacaaa catgtatttg
     2761 cttaacagat tgaaataaga gattgcgctt agcctaaaat taatatattt ttgtatatgg
     2821 ttgataagtt aatttaatgt cattgatatg tttgacaaca tgttttgata gagttctaat
     2881 atattctttt ttttttcaat tgtaactaag catagcatta aaactagcat ccactactac
     2941 caataaactc aacctcgctt gcttcaactg cattctctat tccttaaatt tttcacttac
     3001 ttcaagtgtg gtctttgttt gggaggaaac agagaaatga gagaatggga aagcaatgat
     3061 aaactgatgg ctatggtatg caatagtttc tctttcgaat ataaaataat atattaaaga
     3121 tcctactatt gaacatgtct ttgatgagga tatgctgctc agagaacttg ggaagttatt
     3181 catgatcctt gggtgtactg ttttatagaa taccattaga aatgagcata ctcaattggt
     3241 gggctgtatc ctaaaaagca aaaatcaaga attgattttt caagctacta cagtttctac
     3301 cttctggaaa cagatgtcta aaagtatggg aaaggcatcc ttgttcgaaa ttacttgttg
     3361 aagatatgat cggagcttca ttggatctgg gtgtacttct gaagggaaag agggtgggga
     3421 gaagatgacg aggaaggatt ggttgtcttt aactttttgg ggtaaaagac ggaaaaatcc
     3481 ccattacaaa tgagattagt aaggatattt aagagaatat ttaatggtac attgttaacc
     3541 tacttcagca tataatattc aatgtatgac atcacactta tacatgttat atgcacgcat
     3601 gtttcaagta aaagatttca ttggtaatta caaggccgta atggtcgtat acaagaggta
     3661 taccaaaaaa gagaaaccta caaaatagtt tgccttctag gtcgagctcg ttgcactggg
     3721 cattgcctag tgcgggttac ctctcttgtg tggtttgcaa actattgcat aggagcgggg
     3781 gttttacctg tgcccaccca aagggtagtg gctgtgggtt tcccttgtca ttaaaaaaag
     3841 gaggagaaac ctgcaaaata tggttctcta ctaaaacact caatcctcta tacagactgg
     3901 aactacatgg gtccgctaaa agaaaataag ggattggacc tctccctcaa aaactctcat
     3961 atttctctct ttctaaatga tccacaaaac aagttttgca tcttcttccc ctagctccac
     4021 acttcctgtt gaacatcaac tacttcatgg attttggcat tgcccaagaa acaccaaatc
     4081 atttaaagat atcccacaat aacctcatgt ctgatgtatc aaaatatgat ctagtcctca
     4141 cctgcctcct tgctcaggaa atatgcaatc agccttctgt tttctgagat tctttgccgt
     4201 caacatcact tctcttgttg ccaatcaggt gaagaaacac gctgtcttgg cacctttagt
     4261 tgcccagact gactcatatg gcacaaccag attcaagaca agcatgcgca gccacatggt
     4321 ctttctacat tatcttttct tcttttttcc atacctttta actctattct cttcctctcc
     4381 atcattgcct cactggaaaa gtcacagccg gcaaatctcc atctccgatt tctatataca
     4441 aattgaaacc gcaagagctc tgccagacag tcttatattc gcatatgaat tagcattctc
     4501 tgtaatgaag ggattataac caagttccaa taggggtctc accgagaaag tattttaatc
     4561 tgtgaatatt atttcttcta gttgttcttt agaatctata caaaagagat ttgctttagg
     4621 cccaataatg ctttattttt agaatgcaaa catttaccat cttgcatcaa atgtaatagt
     4681 caaccatgac tcattttgca taacctctac agaaattata attctatcat ctgagggttt
     4741 tattagttat tcatacattc taaggaaagg gttatttgtg aaattaattt gatagttgtg
     4801 gtggtctgtt actgaagtgg tgggtggcaa tggtccagca cttcacagta gtgttagaga
     4861 aatgtgtgat tatggtgtag aacaaagata taaattacct tgaagttcct agttcaatat
     4921 gacttctatt taagggaaaa gaaaaataag gcaatcagtt gtcgacatgc ggcaaaacaa
     4981 tttttgaaca tgttccagat gctcttcaca caccttactt aaggtaaacc cactgcattg
     5041 ccagtggcaa ttaggttggt gttactacca cctaaaataa gaagaagaag gtatcggtgt
     5101 ataaatgact tttttggaca actagagggt gtaacttatg tctttttcca ttttagttta
     5161 tcttaatatt tgcggataaa agtcaaaggt tcaaatttgt tttattggca tgaacataaa
     5221 taaaaaagag aagctataat attcattaat ggatgtatag catgcaactt attgaaatgg
     5281 ataaagagga gctattatta cttttaagtt tttttcagtg tatgtggcgt gcggaggaaa
     5341 ggtaaatgta tttccctcca tcaaaacatt ttatttcttg gaggaaaaaa aattctttat
     5401 gcattaggaa catataacat aatttgttga tgagggagaa ccaaattaaa atttggaata
     5461 ggaaatcctg tttttatgaa gggctcggta gacatttaca catagaaaat gtccataata
     5521 cccccatttt taatagagga cagaattttt acgcttttct gcgctctctc ttttgactac
     5581 cctgatggtc cttatgaatt agattcaatt gaacttaatc aaaccctgct ctcctttgtt
     5641 aaggtggaga attcgccaag aagtctacta cttcatcatt attgaaatca cattcatgag
     5701 ctaggatttt aatttattgt caaagcaatt ccagtcaagt tttttctttt tccataaagt
     5761 atgagttaaa tgtctcaatt tcacaaataa taataatctg atcagtgggg attttgaggg
     5821 gaaaactgtt agtcagcaga cttcatttag cttttttatg ttaaaacctg cttttagtgg
     5881 ctgattaaca acgtggagtc tccaatttca atatgagatt ggatatggcc tcaaagggca
     5941 gtgagagtac aagtatgtac tccttttgga atctagtatt ggtcaatctg aagttatctg
     6001 atgaactacc tgctagctga attgtgatgt tagtcaaagt tcagccacct tggaaggtgt
     6061 atctggatgg tactctgcta cttaggtttt ggtatgggtg tggtttcgct actttttaaa
     6121 ataggagggt ttgccatatt tatacttcaa atgcaacatt gctcgaaaaa taatgccaaa
     6181 tatcaagcac ttttgtcgtt tccaaacacc tctacctgaa ataaaccaat ccaaacaccc
     6241 tctaagtctt cagaaactcc aagttttttg tcagttagct tcttactatc ttcaaactga
     6301 aaaaactatg ttgtttctat gttacaatta gctcaaaatt tatgggttta tggcttgata
     6361 tgacataaca ttagcataaa atcagtgtga ataaaggcaa aggctcactt aagccttgaa
     6421 gctcactgaa gatgcatatt tagaacaccg agaagcacat tttgtcaatg tttgaagtaa
     6481 agaacaagaa agcttacagc aaccccatct gatgtacttc ttccagcctg cttactgttg
     6541 acaaataagc aagtcgggaa ggggagccct ggtgtaatgg taaagttgtt gcgatgtgac
     6601 cgagaggtca cgggttcaag ccgcggaaac aacctcttgc agaaatgtag gcttacagcc
     6661 tgtgtacaat aaaaccttta tgatttggtc cttcctggac ccaatgcata gcaggagctt
     6721 tagtggatcg ggctgccctc tgtaaaattt gaagttcaag ttcataagca gtggtatttg
     6781 ctacactgaa tatcatttct acttgaagat tgaatcccaa tattactcct gctataccac
     6841 ttatcaagta gcacttcttc cagcccacta gccttgtcac caattctatg acttgcttct
     6901 tatcaccaat tcatagtcat tatgaacgta atttaagtaa aagaaagttc agattttttc
     6961 ttaagatata atgtgtgtaa agattgcaaa agaaagttca gattttttct taagatataa
     7021 tgtgtgtaca gattgcgaaa gaaagttgag attttttctt aagatataat gtgtgtacag
     7081 attgcagtta gtaggttgca agtggtctta tgacttggaa ctttttaaaa tatatgcata
     7141 atatagatag tgaattaata ggttggaaga tctatttatg aatgaaaatt tgttcatcag
     7201 aaatgttgta gctttatact gtttatgcat gtatgatgcc atctcttaaa cggcaagtca
     7261 gtatattttc ttcatgcttg gaaaaatcag atatgttttc ttgtaactgc aatgtaagct
     7321 aaaagaagat ttgttgaaaa ctttgtatga aatgctgtaa acattacttt gtcaatttta
     7381 tgttttttgc gttgtatgcg ttttagattt tcttctactt ggtatttatt ttggcaatgc
     7441 ttatattgat ttgtttgttg aaaatctgta ggtatgatat atacaagagg attgatgcca
     7501 gctactatgg gtacagagat gaagaggacg gaatattggt aaagttggag ggtccagcag
     7561 agaaaaagat gcgtgctgca gctgtgaaag aatggacgga aatggaagag ataaagaggg
     7621 aagccaaaaa ggcggtaaaa agtggggagg tagtagaggt gggtttggga tcaaagatat
     7681 tgttcgagga ggaagaggat gtgatagaag aggagaggat ggaacgagag agggaagaga
     7741 aggacagaga gaaagaatac gtggtacatg taccattacc agacgagaaa gagatcgaga
     7801 ggatggtggt ggaacataag aagatggagc ttctaagcaa atatgctagt gaagatttaa
     7861 tggaagagca aatggaagct aaagccatgc ttaacattca aaggtaagta acgaagctat
     7921 tacatagagc gagcatatgt ttctactcga tgtaaagagg agtttttggc ttttcttcga
     7981 aaatgttgca ttaatccaac tgtgtttagt gttgttgcac aacaatgtga tgaaggaagt
     8041 tcatagaatg tagttttaac catttgagaa tcctcttaat cgttgtatcg ttatttgggc
     8101 atgacgttgc ctttgatatg tcattagttc aacacttttg ggggcgtttt tccaagtcta
     8161 tattcatcgt attcgatgga ataattgaga tgcattcaag ttcggattat tctaaccaca
     8221 attttgaatt caatagatca tgtcatcaca tccaaagtca acttcacttg gatcaagatc
     8281 agtcagcaac tcttccaaat gaacagaagg gtcatatatt tcccatcagc catcagtaac
     8341 ataatgtgat tcccaatggt tgcttttata aaaatttcac cttttctttt ttcattttca
     8401 aagctccaga gtaattaaat atcaataaat atatctattg tgcactataa ttaccaataa
     8461 aagacaactt ttatacagct agagtagagt ataatggcca tcatatattg cattgataca
     8521 tgcattatac aaatcaattg aaaggacata cttcctaaaa aagacttgac acaagaaatt
     8581 tagccactgt gtatagtttt ttataggata taatattggg aaatttttca aaatgtcaac
     8641 attttagcat ttaagaggac tcattagcaa cactttcaat atttagtaaa aatgtcaaat
     8701 tttagtttgt tatgtatctt atttatgttt ttattatttg tttttattta aagagtataa
     8761 ttgtttaata ataaaaggga gaaaatcaag gaagagaata tttcaaaaaa aggtaaggat
     8821 ccttaatttt ctcatcagtt acattttcaa ataaaattta aattttattc tttttttttc
     8881 tcctgaattt ttaccttttt aaaattatat tcattcacaa tatattatat ttatatttat
     8941 tatagttttt tattagtttg tattcattcc aatagatatg ccgaatttat ctatatagtc
     9001 atttaagaaa tatatttgta ttttcatata tattttttcc tatatagtta aaaaaaattt
     9061 caaaaatctt gtatgtattc atttcaatat gtatnnnnnn nnnnnnnnnn nnnnnnnnnn
     9121 nnnnnnnnnn nnnnnnnnnn nnnnnnnnnn nnnnnnnnnn nnnnnnnnnn nnnnnnnnnn
     9181 nnnnnnnnnn nnnnnnnnn
//
LOCUS       scaffold3159_26246-29880   3635 bp  DNA
FEATURES             Location/Qualifiers
     source          1..3635
     mRNA            complement(join(1001..1093,1179..1406,1590..1701,1839..1942
                     ,2269..2635))
                     /gene="g3.t1"
     CDS             complement(join(1029..1093,1179..1406,1590..1701,1839..1942
                     ,2269..2590))
                     /gene="g3.t1"
BASE COUNT     1146 a   656 c  721 g   1112 t
ORIGIN
        1 gggattgaat tgaatcaata tgttcttaat gggttggttg acatgtatgc aaaatgtggg
       61 gatttaagta acgccagatt gatttttgaa ggaatgttag ttaagaatga tgctgcttgg
      121 aactcactaa tatctggttt tgctaatcat ggccactgtg tggaggcaat taattttttt
      181 gagagaatgg ctagttcagg agtgaaacct aatgatataa catttctctc agtgctatcg
      241 gcttgtgccc atggtggatt ggtggaggaa ggtctagaga tcttctccag gatggagaaa
      301 tatgcattga cggcgagcat caagcattat ggttgtcttg tagacctttt gggaagggcc
      361 ggaagattag aggaggcttg tgacttgatg aaagggatgc ctgtcaaacc aaatgacaca
      421 gttttagggg ctctgctagg agcatgccgg gttcactcag acacagatat ggttgaaaat
      481 gtgctgaaag aggtcagaaa attgaactac attagtgatt ctggtgatga tgcacattat
      541 gtgatttttt caaacatata tgctgctgct gaaaggtggg agaaagctga aaggatgagg
      601 tatgccttgt catataaagg gtctcagaag acaccagggt gtagtgtggt catgctcgat
      661 ggaccagaga ctagttttat gcaagtattg acagcgtaaa catctaaaac atgatactac
      721 aacagtgttg aggtgattgt agtgacaatc aaacagagtt atcaatgcct gatgtcgcga
      781 tcaatccaga agaggtgcct tctgaagact tgtaatattg gtaatgtaaa ccatttacaa
      841 taatcattgg tagctaaaat ttgttacaaa actcattcta gaggaaattc tcctctcaca
      901 tatttaactg tatatactac tagagttgat gtggcttctg gtaaataatt gtgattatag
      961 tgaccgactc ttctaccttg tgcattccac ctctgctaag gtgctatcac gcatggggta
     1021 gatgtaactc agacaaccct gaaagactca gcgatctttc tcaaatcttt gtaatacctt
     1081 ttccattgaa gacctgtaaa atcacagcaa gttgtaggat ttgaacaatt tataatagca
     1141 gatattctga agatagaaag tgttgatttg gttcttacca tttccagtaa cattgaacaa
     1201 gtataggcga tttccagcag ccgttgctgt gatcatcaca tgtggtggct ctaattcaaa
     1261 ctggtaatat gttcttccct catgctctgc tacttcagat cttaagactt taccttcaac
     1321 attctctcca atgacttcag gcccaaatgc gctaatcact ttatctggag gtccaatttg
     1381 ttctatggta gcttcttcac caatttctaa gtcatatttt gagtagaata ccaccaagat
     1441 tgaatccatt agagacaaat tgagttgatt atatttattt gctagtatgt tttacatgtt
     1501 catccatagg ttcacctaag atcacttttt gtttcagttc ttagcttcat tactagaata
     1561 gaaagaagaa aaaaacatga gatgctcacc atctgaaaat ctttttacag gagccacaat
     1621 tacaatgact ctcccttctt tgggatttgc aaatctcaag tcgatctctg taccacctag
     1681 atcagcaatt gacacaggga cctgttcaac aggtgaaaac atcaaaagtg gacctgatta
     1741 aggtatgtcc aaccatgcaa agttgattaa atatcaagct caaaggtaat ttctgacatt
     1801 gtctgctgaa atacagttgt gaatgaatgg attcctacct cttcccattt atcaggaacg
     1861 gaaaaagtat aaggaatcat aggactccat ccaacaccat gtccacctga cttgtcatcc
     1921 ggtcttcggt atgtcctcca acctgcctga gcaattttgt ccttgttaag atgaacattt
     1981 acttggaaac gaaaaagaca ctaagaatgc caatcatgta aggaagtgtt gctgtattta
     2041 tgtgtttttg ataagattac atgttgaaca agtgttcttt cgttatgtga atgtagtatg
     2101 tgtcagcatg cattttccag catagagtcc atcttttgtt gcaatccaaa gctatgaaca
     2161 ataccaattg acttagtaaa agtatactaa ttgtccatgt ttttcaacat cactcatgaa
     2221 aatatcaaaa aggttactgc agtctgcagt gttatatatg agactaacct tcttcatctg
     2281 gttcagaaag tccaggaact ctccctgcta ggagaccttg tttaattaca gcagatccct
     2341 ctccaggaaa aagcagtact gatgaaatca aagaagcacc agatataata gctgacctcc
     2401 tattcaatga gcctgcagat atctcacaat cccggttcat acgagcatct tctttagaac
     2461 aaacagcaga tttaattctt gaacaccctt tttctggaac accacgcgga accacatggt
     2521 gagagggatt catctgtctg ctcagatttt tccaagaaag gcagctgctg ctgtaaacaa
     2581 atgtccccat ttcctcccaa ccgaaaagaa atttctactc agtatgggaa atttcagata
     2641 ccagatttaa gcctgtttga ttatgttttt gagttgtcct tttgaactta tgatatgaac
     2701 tcttcctgct atattgaaaa gagcttttga ttgggtttac acctagcaaa atctgaggtc
     2761 cacagagttt ggaatgtctt gagatttttt gtggttgtgg tggcactgat ttaaagattt
     2821 ggtttttgct tcgtcgaata aagttcttgg ctttacatgt tatcactagt cacttgcggc
     2881 tcactaataa aaaccataat ttgtggttat tacaattatg caaattttga tgaaaaataa
     2941 tgtattttgg aaaccgcatc ttatcaaatt gagtacgaga tttacttaaa tataatagat
     3001 acttcaccgt agcaaataat caagacaagt ttttatatct tgtgaagaaa acaaaaagta
     3061 acacctcgaa taaatgtact acaacaacat gctagtgaaa tctcacgaat ggggtctaca
     3121 gaggttagag tgtatgcaag tagacaaaac acaaaaaaca tatgaagata catataaaaa
     3181 actagtaaac agaggagctt aacattttgg tcttcagaat agcccaagga accacaattc
     3241 ctatgacaaa tgacaaccta taaatcagga gaaaacatga aaaaaagaag atgcaaattt
     3301 cttttatcag tgtgaaaaaa ataataagaa tagttagtga gattttcttt ataagctctg
     3361 gaaaaattac agatgggact ataacaaaag cacaattgat ctacaagtcg gtgaaaaacg
     3421 tgttcaaggc agaggcatgg gtggtttcca cttgctgaat tccaccaaat ttctgttgac
     3481 tatagttcta ttatggagcc agaaagtttc tgatgactgg tggaattgcc ttacttttct
     3541 ctgcagttcc cacataattg cattaaatgc agagcaggaa tcagactcgg gtgtataagc
     3601 gaacaagcac ctgatctttt gacccctagc tatca
//
LOCUS       scaffold356_21814-30878   9065 bp  DNA
FEATURES             Location/Qualifiers
     source          1..9065
     mRNA            join(1001..1150,1251..1315,3069..3263,5137..5223,5876..5926
                     ,6981..7163,7363..8065)
                     /gene="g2.t1"
     CDS             join(1039..1150,1251..1315,3069..3263,5137..5223,5876..5926
                     ,6981..7163,7363..7596)
                     /gene="g2.t1"
BASE COUNT     2433 a   1358 c  1384 g   2706 t   1184 n
ORIGIN
        1 aacaagcatt ctgcaattgg agaaagctac aacatcaacg acatagctct ttcaaggagt
       61 gatcaacgga gttcagcccg gagatcaact tgcaacgacg aagcgcttct cgacgttcgc
      121 ggagatcaaa tacatctcaa ggaggtctac ataagtacga catctactac acaactcttc
      181 aaaggattga tcaacggagt tcttcccgga gatcaacttg cagcaacgaa gcgctttccg
      241 acattcctgg agatcaaata catctcaagg aggtccacat catcctacat ttgagaaata
      301 cgctactgaa ggccctcgaa tcacggagaa acttaggaga gaagaatcaa gagaacaaca
      361 gaattgtact cacaagattc attaataaaa ccacattttt cttttattta ttttgcttgc
      421 agttgatttt tcgcgcttat gaaaatttgt tgcgaacaaa tttgaattta ttaaaatgca
      481 tatttatctg ttatgcctta agaaaaccat gactggcgag attatttatc atactatccc
      541 aattaaatga tgtttaacat taggtattaa aaaataattt gaggatgaat aattaatatt
      601 aagaataaca tgaaaagaac gattaccttt ttttgatagg ttaaaagtga caaacaatag
      661 aaaaatctat gttaaaatat ttaatttcgt ttctacgact accttcccaa ccgttgaaag
      721 actacgcgag aacggtgaag ggcacacaaa caaagaattt cattgtgcag ggatgcgatt
      781 cgccaagtta ggtcaaagaa agtcattcga tcctacctta gaaatctgaa ggtctctccc
      841 tcgaaaggag atcggaaaaa gaaaaagtta tgcggttgac caaaaccttt tttttttttt
      901 agtaaaagag aaagagagaa tagtactaat ttcgtaatta aatatacata atattatttt
      961 aaacaaatat ataaatacat aaaaatggag aggatttatc tggggtttta gggaacaccc
     1021 attttaggca tcaagaaaat ggagtcaata gctctgggat taacatgcac tgccactgtt
     1081 ttccctcatt cttttccttc aacttcatct ctctcaactt ttaattcaat caaaattcca
     1141 tcaaccacag gtcagccatt tctactttaa tcttttccta gtttttattt ttttttcttt
     1201 caattttgag attaaatgat tgaaagaatc taaaaagttt caatttttag cattgcgaag
     1261 caaggggatt gaagagaagg acctttatgg acttccaaag gaattttatg atgatgtatg
     1321 ttcttttttt tttttnnnnn nnnnnnnnnn nnnnnnnnnn nnnnnnnnnn nnnnnnnnnn
     1381 nnnnnnnnnn nnnnnnnnnn nnnnnnnnnn nnnnnnnnnn nnnnnnnnnn nnnnnnnnnn
     1441 nnnnnnnnnn nnnnnnnnnn nnnnnnnnnn nnnnnnnnnn nnnnnnnnnn nnnnnnnnnn
     1501 nnnnnnnnnn nnnnnnnnnn nnnnnnnnnn nnnnnnnnnn nnnnnnnnnn nnnnnnnnnn
     1561 nnnnnnnnnn nnnnnnnnnn nnnnnnnnnn nnnnnnnnnn nnnnnnnnnn nnnnnnnnnn
     1621 nnnnnnnnnn nnnnnnnnnn nnnnnnnnnn nnnnnnnnnn nnnnnnnnnn nnnnnnnnnn
     1681 nnnnnnnnnn nnnnnnnnnn nnnnnnnnnn nnnnnnnnnn nnnnnnnnnn nnnnnnnnnn
     1741 nnnnnnnnnn nnnnnnnnnn nnnnnnnnnn nnnnnnnnnn nnnnnnnnnn nnnnnnnnnn
     1801 nnnnnnnnnn nnnnnnnnnn nnnnnnnnnn nnnnnnnnnn nnnnnnnnnn nnnnnnnnnn
     1861 nnnnnnnnnn nnnnnnnnnn nnnnnnnnnn nnnnnnnnnn nnnnnnnnnn nnnnnnnnnn
     1921 nnnnnnnnnn nnnnnnnnnn nnnnnnnnnn nnnnnnnnnn nnnnnnnnnn nnnnnnnnnn
     1981 nnnnnnnnnn nnnnnnnnnn nnnnnnnnnn nnnnnnnnnn nnnnnnnnnn nnnnnnnnnn
     2041 nnnnnnnnnn nnnnnnnnnn nnnnnnnnnn nnnnnnnnnn nnnnnnnnnn nnnnnnnnnn
     2101 nnnnnnnnnn nnnnnnnnnn nnnnnnnnnn nnnnnnnnnn nnnnnnnnnn nnnnnnnnnn
     2161 nnnnnnnnnn nnnnnnnnnn nnnnnnnnnn nnnnnnnnnn nnnnnnnnnn nnnnnnnnnn
     2221 nnnnnnnnnn nnnnnnnnnn nnnnnnnnnn nnnnnnnnnn nnnnnnnnnn nnnnnnnnnn
     2281 nnnnnnnnnn nnnnnnnnnn nnnnnnnnnn nnnnnnnnnn nnnnnnnnnn nnnnnnnnnn
     2341 nnnnnnnnnn nnnnnnnnnn nnnnnnnnnn nnnnnnnnnn nnnnnnnnnn nnnnnnnnnn
     2401 nnnnnnnnnn nnnnnnnnnn nnnnnnnnnn nnnnnnnnnn nnnnnnnnnn nnnnnnnnnn
     2461 nnnnnnnnnn nnnnnnnnnn nnnnnnnnnn nnnnnnnnnn nnnnnnnnnn nnnnnnnnnt
     2521 gtatgttctt tttttttttt ttttggcctc ttattgtttc tgggtctgtt tcatttttga
     2581 tgtttgagca tacttttcct atatgtcacc aataaattat ccaaaatttg gggtagggaa
     2641 gacggggaat caaaccccaa ccagctgagc tactaacatt ccttgtaata attttggttg
     2701 gattactggt ttctagtttg gttcttgcaa aagggtaaaa gataaggtta caaggatcaa
     2761 aagattctaa ttttagtgct cttaagtacc ccctttgttt cattttggct gtcttacttt
     2821 cctttttaat ctctttcgaa aaactcttaa atgctaactt cgagaagacc acgagattaa
     2881 gagcattgtg gtacattcaa ccaattttag tttaagatca caagtttcag aagtattctt
     2941 ttcattctta aactttgtgc ctagtccaaa acctttggag taatactgta atggagtata
     3001 aattattgta gagagtaatg tataagcaaa aaggaaggtt agtgtggtgc taagctttct
     3061 cttaatagga atggcaagct aaacaaaggg aaaagactaa ggaattgcat agacgacgtc
     3121 aacaagagga agaggaagag gaggaaaaga tagatgaata tcgtgaaatt ggattgcgat
     3181 tgaaagatta tccagaagaa gatcttgtaa aggccaagaa attggttgcc agcttcatta
     3241 gatcagctga agaagtggaa gaggtgaacg acttttattg ctaatgtata ttcttattta
     3301 tttctggttg gatatagata atatactcaa ggtgtatgag gctttccatg tgatgcaaac
     3361 tgtatttgtt ttctagaata atagaatttt agcctttatg agaacattaa cattgtacct
     3421 tgttaagtat tcgacttaaa tacccagtct aggagaatct gaacaatgtg aaagttgtaa
     3481 cggagctggt gttaatacaa acaagaaaat cactaattgc tttgtttttt tctttttcct
     3541 tttttcgata agaagaaatt attttctttg gccttaccga tgtcttagta agaaaactag
     3601 tagcaaaggg gttatctttt agctttacct accccttgtt acctcgtgtc cccttcaaga
     3661 gagtcagaag caaaaatcat catttctcaa ggatacgggt tttttttcat caattgctaa
     3721 tttcgagttg ttcaattaat ttattgatca tgttgattta tgtggccttg aaaaaattag
     3781 tagaagactt cagttttgga gctatagatt tcttctcctt ctgtaggtta cagaattgat
     3841 caccaacaac ccttctttct cttgagggac atctttcctg agttatggtt atcgatcgtg
     3901 ctgttaattt agcctttaga actcttcttg cttgtgaaat ctatctatct aatatacttg
     3961 aactttagct acttggatgt gacatagaat acataaacat cttcctatca aatccttttc
     4021 ttatgatatt gatctgtcta tttcaatttt tcttttttga tgactgagaa ataccgaggt
     4081 ttggatggta ccatggtgga taatgggcct gcaactctac ctttctccac ctaaatacca
     4141 ggcttttgtt tacaactggg tttgaggtgt acaagtcaaa ccgtaaagtc aaaccgaccc
     4201 gacgaaccaa atcaaaccca aaaaaaaagg cgacttgtgg tttggtttgg tggttgaaaa
     4261 aaaaaacaga ccactcttgg tttggtttgg tattagaaga aaagaagtca aaccaaacca
     4321 aaccgacata tatatatcta caatttattt tgtttgtcga taaaaaatat tatttacata
     4381 tattctattt tgttgatata tttttagtta gtttatagtt ttcaatttta tatattttat
     4441 ttcaaatttg gggttgtaaa attttataaa tattatatat actaaaaata ttatttataa
     4501 tctactttgt taatatattt tagttaaatt atagttttca atgtttatat attttatttt
     4561 aaatttggac ttgtaaaatt tttattttta ttaagatatg aagttacaat tatattgtta
     4621 tagtttttca aattcgaagt taacaattta ctttgtaaat tttttttgta tacagtttgc
     4681 ctctagcctt taattttatt aatttaacat aatgaacgtt gatatttcaa aaaaaattaa
     4741 aaaactattt tgtactcgtg tgagctttac agtcctttcg aaagtttcta ttcacttaac
     4801 attttttatg tttagtatat cacataggta agtgaaaaaa tatttgatca ctttttgaag
     4861 ttccgtaaag ttgtaaaaat cgaaaaaacc gaaaaaatcc aaaagaaccg actaaagcct
     4921 aaaccgaaaa aaaaccgaat ttatatggtt tgatttgatt tttagattta ataaaccgac
     4981 ataattggtt tagatttttt tttaatgaaa aatcaaacca aaccgcccta tgtacacccc
     5041 tacggctgtg acatatgcct aaaccacaca tcatgtgata gttttcttat tggacatttt
     5101 tccttgtatg gatcctgttt tgatgtttat gtgcagaaaa ttgaggaagc tgcagaaaaa
     5161 ggtgaacttg atgaacttgt tctattgatc atatggaatc ggcttgatct tgctcggcgt
     5221 gatgtaagca ttttatggct tatcttacct ttctatgact agctccgcta cccttttgta
     5281 tttcctttgc ttgtgcttgt ttgtgcgatg gattctcctt ttggtcgtca gtgtatgtgt
     5341 cacatacttt agcatgttct ttagttcatg agctcagatg aaaccggtgt ctgctgcaaa
     5401 atttatcatt cctacagagt agcgaatttg gagcagaatc tacacaaggt tttccccaaa
     5461 taaaatggct tggtttaaat gagaaaattt acaggagtta ctgtgataaa taaatgatga
     5521 aatgcgccat ggatgatata atgcaatatt aaaacttttg gtattgttca tcacttcatt
     5581 gacaattctg tcaattcctt tagattccat agtcttgtgt ttaaagtcct tcatatgcac
     5641 tgtgcaatct ctgattagta tggtactgtt ccataggcag tgtggaaatg ggaataagtc
     5701 tttttcatac tttggtgtaa tagaagacta tgcagcctcc tagttctgtg cttgtataga
     5761 atatcctcta gaagtccatg tgtggtagct tagtgagccc tcattgctaa ctctttagta
     5821 aaaggaacaa aagaaaaatc taatgtgtgt aaaatttctt ttttgtgcat tccaggatga
     5881 gaaagatgca gttcgaagtc ttgatctctt gtacaggcga gttgaggtat gtgaaaacag
     5941 tcttctgtag aagcggtcct gacccaaaac tcgtatttct ttgatatcaa ttatttaaaa
     6001 catagactct tttaggggtt tgggctaaat catccctcaa gtataaccca aacttagggt
     6061 atatccttat ggtataatta tgaacaaaaa catcctttaa ctatcccaaa cttttgcaat
     6121 aaacatcctt atgttaaaaa actaacagct gagacaaata catgtgcaca taacttcctc
     6181 ccaaatctcc atatactgta caattgattt cctcccaatt cctgcccctg atccttgagt
     6241 agacttctat taattttaat tctacaaggc tcatctatac tatagtatga taaattgtat
     6301 gaagttcata gctgtaccca ctggagcaga tcatttttct gcacaaaaac ataaaaggag
     6361 agtcccaaca atttgtgact attgtttatg aagattaaaa aatccgtaca gtatatggag
     6421 atttgggagg aagtcatgtg cttgacacat gtatttattt cagctgttag ttttttaaca
     6481 taaggttgtt tattgcaaaa tgtagggata gttgaaggat gttttttgtt cataattata
     6541 ccgtaagaat gtactctagt ttggattata cttgagcgat gattttaggc ctaaagtcac
     6601 ctgtattttc atttaactct attatacttg gtaattttaa ccttgatagt gttgtgtccc
     6661 tcttcctgcc taaagtaact tttttgtggt tgactgccat tttaaggaag tgctcatcat
     6721 cttaagtatc cagctttgat aattatctta cccatttgtt gacctttgac gaatgggcca
     6781 agtagatgtg atttactgtt tatttttatc tctcactcgt gtccttcctt ttttagtttg
     6841 tctttatatt acaggctttt gctcatgtct tttcctgact gtcacacgat cgtgttttat
     6901 ctctcatcat gcgggaaaaa tacccagctt tctgtctgtc tattgttttt cttgtctaaa
     6961 acctttatcc ttgcatttag acagagattt tgaagcggga agcaactcct gccatgagac
     7021 tactgaatga tcttctgaat atgcatgatg gtggactaga caatgaagga tggcttaagg
     7081 catgtaaaaa acgtatggtt gatacatttc cccgagagga cccatttagt attcttgtac
     7141 ctgcaggttt cgacattgac acggtataat tgtactcttt caagttgttt tctgatttaa
     7201 tatgaactgt gtatcatcac agttttctct cacagaacga cataacctga ttttacttgt
     7261 gtgatattac attcacttct ctatatgtgg tataagcaca tttatttgtt acgtcaaggc
     7321 atctaaattt gcttttctaa ctttctttgc atttcttgtt agcatcaagg tcctctaaga
     7381 ccaactttgg aagctgacga tatgcttttg aggatagatt ttgtcagaga ggtggatgaa
     7441 ctgttaaagg aggtgcgatc tgaatataca gaatcattag aagcacaagg acttgatcca
     7501 gaatcagtcg cgagtagatt gaaacaacag gagaagcaac gcgcaataca tcaagtagaa
     7561 agtcttttgg acctggccat caacttggtt tggtagtcaa gttgctgcct cttcccaatt
     7621 tagaaatata ggcagagtag aaatctcatt agagaagaaa gttcacagaa ggttcatcga
     7681 taatatgtcc agttcgtaag gttcctacta ccattatagt tacgacgact ccatgccacc
     7741 aagttatgac atgttatgta agataatttt gccatttctc cttccttccc ctccccatgg
     7801 aaaagaactg tgtgcttctg ctccttccca gccgagtaga gtgtctatgt attagctgga
     7861 agaatagcat ttgaagcttt acctagtgta catttagggg ttgtttggaa ggatacatta
     7921 agaatcataa tgtatgtagt agtttcgtgt attactaata ccttgttcag tacatttttt
     7981 caatctctgt gtacactcta tttgatgtta tattatgtat gtttagtagg tgaccaaatc
     8041 atggtattag caatgttgaa agacataatt gcatgtctat cttttcaaca tccttttcac
     8101 tgtatttgat ctacattaca aacatccttt acatatttga agctgcaaaa gaaaatgttt
     8161 agacacaaca actctcagta aaaacttttt atttattcag aaaaaaaaaa aaactcttat
     8221 ttaaacatac atatactttg gggctttaca aactattgcc tcttagaaga agtcttaatc
     8281 tgtttctttc acttgctaga atctatttca gtaagtctct gagcttcaaa cagcacacag
     8341 ctgtgagact tcatctcata tgcaactaat tcatcttcaa ctggagttcc cttctcatca
     8401 aaaaacccag gaaaagggag ggcagtgtca acgagacgat accataccat atctgttgga
     8461 ggtggtggaa ggataacact ctctgaatca ccagccccat tgaaagcaac aaacaggtca
     8521 cctccgatat cagagagtaa tgtatggctg acttcagcat cggccttcaa agtcatagcc
     8581 aagaatttga tagacgggtc atcccatatc ggaggagatt ggtcactccc atgccactgg
     8641 atgttttctt ccttcaagaa gtttctcttt tgaagaagat cacttcttct cattcttaaa
     8701 ttactcaaga atgaaataaa ctgggcaatc tgagtcccaa aaccagtttt tagagtattc
     8761 caatccaaag attttcgagc atcatatgat ggggaacctc ctgaagactg tccacactcg
     8821 tctcccatgt taagtactgg tacacctaga gaaatgaaca atatgaacag aaaattacga
     8881 acttgtttaa gtcgtctctc taggacaata ctattagtcg tggcgccttc ttgtccacag
     8941 ttccaactta actctgaagc cacttcacta ttactgaagc taaccaggtc aacaagtgta
     9001 agtccagaat ttctggcaat ataattgaaa gagaatgcag ggcctcgtcc acctgcgaag
     9061 atatc
//
LOCUS       scaffold3103_42713-62244   19532 bp  DNA
FEATURES             Location/Qualifiers
     source          1..19532
     mRNA            complement(join(1001..1362,1566..2019,11224..11358,12389..1
                     2436,12755..12825,13058..13187,13475..13549,13644..13695,14
                     547..14615,14866..14927,15138..15191,15508..15790,16214..16
                     271,18401..18532))
                     /gene="g2.t1"
     CDS             complement(join(11287..11358,12389..12436,12755..12825,1305
                     8..13187,13475..13549,13644..13695,14547..14615,14866..1492
                     7,15138..15191,15508..15790,16214..16239))
                     /gene="g2.t1"
BASE COUNT     5889 a   2431 c  2372 g   5030 t   3810 n
ORIGIN
        1 aaaagttaat tgtaaactag ggttagatgt gtccacaaga acacatccca cccccactaa
       61 cgaatcctga agtatcctta cgatccatta gcaatcaaat attactccca acttatgatc
      121 agcagcaagg aagtaacatt ttgtgcaaaa tcaaaatcaa agtctgtgat gcaaaatcat
      181 gaaaagcaga catcctgcac caaatcaagt tacaataata agcaaactct aggtctctct
      241 accgccaaaa aaaggatatc acatcagagc agaacagaat caaagagatc ataacaatct
      301 actgaacaga actaagctat tttaaaaata aatttccccc ctgttaatgc aagattatgt
      361 tctctaattg tgaaatgttt gaaaatacct cttatatttt gtagctctat atggtctatg
      421 ttgtctacat gtgttttgca gaaagctccg aacagttcct aacaaatgct tctagctaaa
      481 tatttggagc tatgccttat tctttgcaac taagtagctg gacttcagtg cagctggaaa
      541 aagttttcct ttcaccaagt ctatgtctaa taaactaatt atcaggcaat atgcgagtcc
      601 ataattcaat gaggaagtga gggaaaaatc aaatgataaa atccagttgg tataaatgaa
      661 atttctttat cagctagttc tttgcttcat tgagccacat ataaacaagg aaattcttgc
      721 ttgaaactag ttctgcagat atcttttcag ctcttcttca ccattcaccc attattatga
      781 tatcacttat ttctttcatc cttactataa ttaataagac cgtaaaaatg tcacctttaa
      841 ccatataaaa gttcagagaa tataaagatt gacaattttt catcagaaat aacacaagta
      901 caagaattga ctaagaagtg aagaataagc atgaaaacat cttatatcag ctggcgaaat
      961 tctccaaaaa aaattattca tctatagctg aataatgtga actaaatgta cctttttgtt
     1021 aatccattaa gcaaaaatcc aatttctctg agttcacaga ccaaactaga acgcttgatg
     1081 ctcaatttct ttccgtgctt cgttcctatc tgattaaaca agacaacata aagagacttg
     1141 ataaaggcct aaggcaaaaa aggagcaata aatcagataa cttacataca tatcagatat
     1201 gaactaaaca agacctaatg aagatacaac tataacaaat atcaaaagga gaatttgcag
     1261 cataaacatc aacttcccca gatccaactt taataagatg tctaatccag ccaaaagtaa
     1321 taaatctagt actaaatctc acacatcgaa actagctata aactgcatca tcaagaattc
     1381 agttcagtta ttcaatttca gctgtaatta ccaccccttc ctttacagag actggtcatt
     1441 gcactgtgga gccgagccgg taacgccgcg tacacactac ccttcccaaa ccccagatgt
     1501 agagctcaat taacaaagca cagtatcaag tcaagcaatc atgagcatac aaaaataaca
     1561 attaccttgc agaaaaaaag tattgcagaa cattaaacat caaaaagaac ccaccttgaa
     1621 agataggaaa cagaaacaga tcaaaaagat agtgaataaa acactcaaat caataaagca
     1681 gacatgaata aacatacaat taaaaacaaa cctagccaaa ccccctaaac accagctaaa
     1741 accagaaaga tttagaattg ataaaacctc aacacaattc cccatcttta gcttttacca
     1801 aaaacaagtc tcaattgaga taacatacaa gcaaaatcac aaacacccac aagctaaaaa
     1861 tcaaatcttg caccaaaaaa agcaccaaat caataaaaac agagagaacc cattggattt
     1921 agagaaaaat cacaaacacc cacaaaataa aaatcaaatc tttcaccaaa aaaagcatta
     1981 aaacaacaaa atcaaagaga atccagttgg taaaaaagac tacagatcca agaaaatacc
     2041 tttaaaagat tggattttgt gcaaaatctt agcagagaga aaaggggttc tagggttgtt
     2101 tttctttttt gctgattgtg tgccgccggc aatcaaaggg gaagaagata caaagaaatg
     2161 aggagattat tatgaggaaa aagagagata aaggggtgca tgtgtgtatt ttatatatgt
     2221 tgtagggaca tagtgattat gtatgtggct gctaactcta tacagataca tgtgttcctc
     2281 tatgtggaaa ttataatcgc ctatcgtgat cgagtggtaa atatattttt atttttaatt
     2341 aaaaatatta tatagtatat ttattgcatt tgttagagaa taatttattt ttaatgttag
     2401 ttagtgactt aggttcaaga cggtaatctc cttcatttct tattcaaatt aaattaatct
     2461 taattaaatt tgtgggtaca gttttaatta aaaatttcaa tataaaaatt tttgtgatga
     2521 aatttgaaaa tatcaaaaga aatatcaatt atagaaagaa atattgttat tcatgaactt
     2581 gttaccactt aaagaaagaa aaggaaagaa aatgaattta tatctctcaa atattaaaga
     2641 agaattgtga acttagtata actcaaataa cttttattta aatgctaaat taatatgatt
     2701 tttttttata taatttataa tttaaaattt gtcttttttt ctccaacttt aagtctcagc
     2761 aaaaggtttt catattggct ctatcattac gtaagctaat acgtaaacaa tatataattg
     2821 aagtgcaata tgaaaaatat ttgtcagcaa aagaagcaca aatatgatac gaaaacaaaa
     2881 cgataatgtt ttttctaaat atatatttat atatatttcg ttagaaactt ctagtgagtg
     2941 acacagttaa gtaaaacacc atcttataat tttttcataa aatttaagtg aaagaataat
     3001 cttaaatcat gctttaataa atttattaaa tacatatttt gtgatacatt tgtttgcaac
     3061 aaattttaaa tatataaaaa ataaataaat catataaaga aaatataaag aaacataaat
     3121 tttattgatc aaagagattg cggatacaat tttgttgatt tgttgattct actcttctac
     3181 gatttatcca tgatccaagg gccgttagtg acgtatatct cctagattta tccatgattc
     3241 aagggttgtt agtgacttat ttctcgaact aagatgattt aaatttgacc tctctatatt
     3301 gaataattca tcaatttgtg gagtattcaa gatcttgatc tctttatgta attttcgaga
     3361 tgtcttttaa ggaaatttag taccatttat ataggcataa tttagggttt agcgttgagt
     3421 agtctccaag aatgaacaca atttatatcg tctcaactca aattcaatac atctgtatca
     3481 cgatctaaaa ttttacgtta atagtaaaat atacaaatcg gtataagaaa tttaaagttc
     3541 aaacacatat attatttata atataattat tttaattgat cgatcgatta aatatataac
     3601 tttttccgaa tcgaaatgtt aggtgttgtt tccttcgatg aaaggaaagg gcaagtggac
     3661 taatttattt ttatcgtaca aaaaaaacaa taatgttttt aataatgtta agacattttc
     3721 ttgtttcttc ttctatttta atttaattag tcagcagcat ctcgacaccg ttcatggtgc
     3781 ccctcccttt atttattttt acttttttgg gcccacatag ttcaattatg acacatcact
     3841 ggaccccaca ttatataaaa tattttaatg ttgactatgg taaagttttt aaatttctga
     3901 atttaactat gaaatatatt taggtgtatt agtaattttg tgtatagttt gaactcttta
     3961 actgtaaaat gttaacacta agtataaaac ttaatgcatc gggtgtttat atcaaattaa
     4021 tgtgatttaa tataataaaa tatattttga ttaattaaaa ttgattaaaa tgaactgtaa
     4081 atttatgcat atgacatgca tacattaaat taaagtatac acctgatacg aataaatttt
     4141 attctaattg ctttattccg actctaagac accatagatt ttagaattac ttgaaagtta
     4201 tattctttta aatttgatgg aatgatacta tgattataat ttaacgttgt atcctttagt
     4261 aatggtaatg ataagttttt cttagaatga ttacttgcaa atatataaaa ataaatactg
     4321 ttgttacaaa taagaaattg ttataaatat aaaaaaaaaa aattgattcc aacaaaacat
     4381 gtttttttat aaagaattgt tgttattgta tagagttgtt atgatttaaa atttaagata
     4441 aatacttcct cgcgttatct atttataatt aatattttta ttttaatttt acattacatg
     4501 cttacctagt aacataatat aatttggtgt aaaaatatta tatatatttt actaattatt
     4561 ttttttaaga ttgaactggg gtcttattct gatttttatt acagtattga ctttttgact
     4621 ttttttcttt tagtatcaca aacatatgga gggcatagaa acaacatgtc aatcttcttt
     4681 aaaaagaaaa taaatagaaa tatgccatga aaatatccaa agatccatcc ttttcctaaa
     4741 aaactttttt acaaatttga aagaaaaaaa aacgatttta atattatttt ctaaattaaa
     4801 aagagaagaa cgtgggtaaa aaggaaccct ttgaaaaaag agtggtgcaa attcgttttt
     4861 tgaaaaaatg tagataatcg atccatgcag aatcttggaa aagaataaat cataaaaaat
     4921 agttgagtta ttttgaatta attgtaattt tttttattta tgcgagaaaa ataaaattga
     4981 gatgatttaa atatgtgaaa gaatgtgtgt gacgtaaggt ttgagaagac attattgtaa
     5041 taagatttaa tgaaaggtag agatagatcg aaaaaagaac acaaaaaaag tcaaaaggca
     5101 agacttgatc ctaaaatttg aaagtttgga ggctgagtat taaaatagaa agttggttaa
     5161 tagcctaatc gtgttttatg tgcgagaggt agagtgatat ttcgtatagt caaatagtct
     5221 cttatttatt ccatttgtat tactacatac ctaactattt taatttattg agttattcgt
     5281 caaaatttca tttattcaat gaccttaatt aaacgaaaat atatagtcgg acatataata
     5341 aaaaatttct tatttacatc aaacttttga gggtgagggt gacgtaagaa ggtgagagaa
     5401 gatgttattg taataagatc taatgaaagg tgaaggtaaa tcaaaaaaag aggttgatta
     5461 ttaagataga agactagtta atagtcgagt cacattttat gtgcgactgg taaggtgata
     5521 tttagtatag tcatatagtc tcttattctt tcttgagtat tactacacgt tgtctcattt
     5581 attttgtacc tatacattat tgagttattc gtcaaaattt tatttattca ttgaccaaaa
     5641 ttaaacggga atataatata tagatcagac gtagaataaa attcttttat ttgcatcaaa
     5701 ctttcgagag gctcattcaa gacttactag aactattatc caacaaaaaa acaagagttt
     5761 taatttcgtc tcataaaaat atgaataaga tgttattctt gtaattctgt attgaaaaat
     5821 atatgttttt tgaataaaaa atctattaaa aactacctca taaagataaa agtaaaattt
     5881 atatacatca ttttttcacg aaattcactt ataaaattac gttaaatata ttattaaaat
     5941 atacaccatc ccttcaattt tattctttta tgcccttcac atatgtacca ccaaatgttg
     6001 gcacattttc agtattcctt tccttccctg gccataccat acccatactt taagcaaaat
     6061 tattaaacat ctttttagcc aattcttttg cccttcattt tgaaacaata ttaatatagt
     6121 caaactcttc tataaaaatg atatttattc caaacatttt tttaattgtt atagtaaaat
     6181 attattatat gagatgaaaa cttaattcca aatttttata ttatggtaaa atatttatat
     6241 taattattat ttcttaaaag acgtgtacag ttcatgtcga taagtaaaat atataatata
     6301 tttatgatca cgatttcaat tacacgtatc tttaatttaa gactataaag tcattaatag
     6361 aaaaactgaa tttagcaacg actaaatttt attgttaaat agcaaaatca tcgctgatct
     6421 tattttacga tatttttatt agctataagc aaaatagcaa taaattagca acaacatcca
     6481 tagttaattc tagtgttnnn nnnnnnnnnn nnnnnnnnnn nnnnnnnnnn nnnnnnnnnn
     6541 nnnnnnnnnn nnnnnnnnnn nnnnnnnnnn nnnnnnnnnn nnnnnnnnnn nnnnnnnnnn
     6601 nnnnnnnnnn nnnnnnnnnn nnnnnnnnnn nnnnnnnnnn nnnnnnnnnn nnnnnnnnnn
     6661 nnnnnnnnnn nnnnnnnnnn nnnnnnnnnn nnnnnnnnnn nnnnnnnnnn nnnnnnnnnn
     6721 nnnnnnnnnn nnnnnnnnnn nnnnnnnnnn nnnnnnnnnn nnnnnnnnnn nnnnnnnnnn
     6781 nnnnnnnnnn nnnnnnnnnn nnnnnnnnnn nnnnnnnnnn nnnnnnnnnn nnnnnnnnnn
     6841 nnnnnnnnnn nnnnnnnnnn nnnnnnnnnn nnnnnnnnnn nnnnnnnnnn nnnnnnnnnn
     6901 nnnnnnnnnn nnnnnnnnnn nnnnnnnnnn nnnnnnnnnn nnnnnnnnnn nnnnnnnnnn
     6961 nnnnnnnnnn nnnnnnnnnn nnnnnnnnnn nnnnnnnnnn nnnnnnnnnn nnnnnnnnnn
     7021 nnnnnnnnnn nnnnnnnnnn nnnnnnnnnn nnnnnnnnnn nnnnnnnnnn nnnnnnnnnn
     7081 nnnnnnnnnn nnnnnnnnnn nnnnnnnnnn nnnnnnnnnn nnnnnnnnnn nnnnnnnnnn
     7141 nnnnnnnnnn nnnnnnnnnn nnnnnnnnnn nnnnnnnnnn nnnnnnnnnn nnnnnnnnnn
     7201 nnnnnnnnnn nnnnnnnnnn nnnnnnnnnn nnnnnnnnnn nnnnnnnnnn nnnnnnnnnn
     7261 nnnnnnnnnn nnnnnnnnnn nnnnnnnnnn nnnnnnnnnn nnnnnnnnnn nnnnnnnnnn
     7321 nnnnnnnnnn nnnnnnnnnn nnnnnnnnnn nnnnnnnnnn nnnnnnnnnn nnnnnnnnnn
     7381 nnnnnnnnnn nnnnnnnnnn nnnnnnnnnn nnnnnnnnnn nnnnnnnnnn nnnnnnnnnn
     7441 nnnnnnnnnn nnnnnnnnnn nnnnnnnnnn nnnnnnnnnn nnnnnnnnnn nnnnnnnnnn
     7501 nnnnnnnnnn nnnnnnnnnn nnnnnnnnnn nnnnnnnnnn nnnnnnnnnn nnnnnnnnnn
     7561 nnnnnnnnnn nnnnnnnnnn nnnnnnnnnn nnnnnnnnnn nnnnnnnnnn nnnnnnnnnn
     7621 nnnnnnnnnn nnnnnnnnnn nnnnnnnnnn nnnnnnnnnn nnnnnnnnnn nnnnnnnnnn
     7681 nnnnnnnnnn nnnnnnnnnn nnnnnnnnnn nnnnnnnnnn nnnnnnnnnn nnnnnnnnnn
     7741 nnnnnnnnnn nnnnnnnnnn nnnnnnnnnn nnnnnnnnnn nnnnnnnnnn nnnnnnnnnn
     7801 nnnnnnnnnn nnnnnnnnnn nnnnnnnnnn nnnnnnnnnn nnnnnnnnnn nnnnnnnnnn
     7861 nnnnnnnnnn nnnnnnnnnn nnnnnnnnnn nnnnnnnnnn nnnnnnnnnn nnnnnnnnnn
     7921 nnnnnnnnnn nnnnnnnnnn nnnnnnnnnn nnnnnnnnnn nnnnnnnnnn nnnnnnnnnn
     7981 nnnnnnnnnn nnnnnnnnnn nnnnnnnnnn nnnnnnnnnn nnnnnnnnnn nnnnnnnnnn
     8041 nnnnnnnnnn nnnnnnnnnn nnnnnnnnnn nnnnnnnnnn nnnnnnnnnn nnnnnnnnnn
     8101 nnnnnnnnnn nnnnnnnnnn nnnnnnnnnn nnnnnnnnnn nnnnnnnnnn nnnnnnnnnn
     8161 nnnnnnnnnn nnnnnnnnnn nnnnnnnnnn nnnnnnnnnn nnnnnnnnnn nnnnnnnnnn
     8221 nnnnnnnnnn nnnnnnnnnn nnnnnnnnnn nnnnnnnnnn nnnnnnnnnn nnnnnnnnnn
     8281 nnnnnnnnnn nnnnnnnnnn nnnnnnnnnn nnnnnnnnnn nnnnnnnnnn nnnnnnnnnn
     8341 nnnnnnnnnn nnnnnnnnnn nnnnnnnnnn nnnnnnnnnn nnnnnnnnnn nnnnnnnnnn
     8401 nnnnnnnnnn nnnnnnnnnn nnnnnnnnnn nnnnnnnnnn nnnnnnnnnn nnnnnnnnnn
     8461 nnnnnnnnnn nnnnnnnnnn nnnnnnnnnn nnnnnnnnnn nnnnnnnnnn nnnnnnnnnn
     8521 nnnnnnnnnn nnnnnnnnnn nnnnnnnnnn nnnnnnnnnn nnnnnnnnnn nnnnnnnnnn
     8581 nnnnnnnnnn nnnnnnnnnn nnnnnnnnnn nnnnnnnnnn nnnnnnnnnn nnnnnnnnnn
     8641 nnnnnnnnnn nnnnnnnnnn nnnnnnnnnn nnnnnnnnnn nnnnnnnnnn nnnnnnnnnn
     8701 nnnnnnnnnn nnnnnnnnnn nnnnnnnnnn nnnnnnnnnn nnnnnnnnnn nnnnnnnnnn
     8761 nnnnnnnnnn nnnnnnnnnn nnnnnnnnnn nnnnnnnnnn nnnnnnnnnn nnnnnnnnnn
     8821 nnnnnnnnnn nnnnnnnnnn nnnnnnnnnn nnnnnnnnnn nnnnnnnnnn nnnnnnnnnn
     8881 nnnnnnnnnn nnnnnnnnnn nnnnnnnnnn nnnnnnnnnn nnnnnnnnnn nnnnnnnnnn
     8941 nnnnnnnnnn nnnnnnnnnn nnnnnnnnnn nnnnnnnnnn nnnnnnnnnn nnnnnnnnnn
     9001 nnnnnnnnnn nnnnnnnnnn nnnnnnnnnn nnnnnnnnnn nnnnnnnnnn nnnnnnnnnn
     9061 nnnnnnnnnn nnnnnnnnnn nnnnnnnnnn nnnnnnnnnn nnnnnnnnnn nnnnnnnnnn
     9121 nnnnnnnnnn nnnnnnnnnn nnnnnnnnnn nnnnnnnnnn nnnnnnnnnn nnnnnnnnnn
     9181 nnnnnnnnnn nnnnnnnnnn nnnnnnnnnn nnnnnnnnnn nnnnnnnnnn nnnnnnnnnn
     9241 nnnnnnnnnn nnnnnnnnnn nnnnnnnnnn nnnnnnnnnn nnnnnnnnnn nnnnnnnnnn
     9301 nnnnnnnnnn nnnnnnnnnn nnnnnnnnnn nnnnnnnnnn nnnnnnnnnn nnnnnnnnnn
     9361 nnnnnnnnnn nnnnnnnnnn nnnnnnnnnn nnnnnnnnnn nnnnnnnnnn nnnnnnnnnn
     9421 nnnnnnnnnn nnnnnnnnnn nnnnnnnnnn nnnnnnnnnn nnnnnnnnnn nnnnnnnnnn
     9481 nnnnnnnnnn nnnnnnnnnn nnnnnnnnnn nnnnnnnnnn nnnnnnnnnn nnnnnnnnnn
     9541 nnnnnnnnnn nnnnnnnnnn nnnnnnnnnn nnnnnnnnnn nnnnnnnnnn nnnnnnnnnn
     9601 nnnnnnnnnn nnnnnnnnnn nnnnnnnnnn nnnnnnnnnn nnnnnnnnnn nnnnnnnnnn
     9661 nnnnnnnnnn nnnnnnnnnn nnnnnnnnnn nnnnnnnnnn nnnnnnnnnn nnnnnnnnnn
     9721 nnnnnnnnnn nnnnnnnnnn nnnnnnnnnn nnnnnnnnnn nnnnnnnnnn nnnnnnnnnn
     9781 nnnnnnnnnn nnnnnnnnnn nnnnnnnnnn nnnnnnnnnn nnnnnnnnnn nnnnnnnnnn
     9841 nnnnnnnnnn nnnnnnnnnn nnnnnnnnnn nnnnnnnnnn nnnnnnnnnn nnnnnnnnnn
     9901 nnnnnnnnnn nnnnnnnnnn nnnnnnnnnn nnnnnnnnnn nnnnnnnnnn nnnnnnnnnn
     9961 nnnnnnnnnn nnnnnnnnnn nnnnnnnnnn nnnnnnnnnn nnnnnnnnnn nnnnnnnnnn
    10021 nnnnnnnnnn nnnnnnnnnn nnnnnnnnnn nnnnnnnnnn nnnnnnnnnn nnnnnnnnnn
    10081 nnnnnnnnnn nnnnnnnnnn nnnnnnnnnn nnnnnnnnnn nnnnnnnnnn nnnnnnnnnn
    10141 nnnnnnnnnn nnnnnnnnnn nnnnnnnnnn nnnnnnnnnn nnnnnnnnnn nnnnnnnnnn
    10201 nnnnnnnnnn nnnnnnnnnn nnnnnnnnnn nnnnnnnnnn nnnnnnnnnn nnnnnnnnnn
    10261 nnnnnnnnnn nnnnnnnnnn nnnnnnnnnn nnnnnnnnnn nnnnnnncgg gtgaaaaaat
    10321 aaaattttga aattgaaaat attttttaaa aaaattaatg tttgttttcc caaaaaaaat
    10381 gtaatttgaa attggaggag agctttggaa aatgttttcc ttaatttttg aagggaagtc
    10441 attttcctta attttgagga aaatgagttg atttggaaaa aacattttcc aaaacttttg
    10501 tcccaaccaa acatgagaaa attgaaaaat attttccaga aaatattttc cttcgtacca
    10561 aacacactct aagtgttcaa ctattgtcat agtgagtgca attgaatttt gcaaagcata
    10621 tctatatatg tccatccatg gtgggggtag ttattatgca atattaatta tttcaatcta
    10681 caactatata ttatatattt tattttttta attatatagg aaaaaaatga cttttgggtt
    10741 atgtctaaag gcatattata ttgggaaaaa caaacatgtt tttttaatgg atcaaaaaga
    10801 cttaaaaagt attggggttc tgaaatcttc tttaactctt attaaagtct aaaccatgat
    10861 ttccatcttt gacaaatgtg cacattcaat ggatgtaaaa gatccctagc aatgaaatga
    10921 tatattgcat ataataatct ttatcaattt aatatatata cacaatataa ggttcgatat
    10981 tactctattt tttaaagtta ctataaggtt caattcgaag aatacttgta gcaaaagatg
    11041 aatctataac gtgatatatg agttcacgtg aactaatatc ttttgctcag acttaataat
    11101 atcaatatgt attaagattt aagacattca taaaatattt gattatgaat ccaattatta
    11161 tcgacgaact cataaatttt aaatcccgaa tccaactacg taacgtaact aaacattaca
    11221 tactaatgta tatgaaaaaa gtacaatttt gctagaaaaa caaaaaaaaa tgaaataatg
    11281 gttgttttaa ctcactatct ctattactgt tactgctgca aatactagga agagagtacc
    11341 acctatgtag gcaataacct gaaaataaga gattttgttc atttataaaa tgtgcaaata
    11401 aacatcaaaa gaaacaagtg catttggtac gacagaagtc attttcgaga aaaaaacatt
    11461 ctccataaga aaataatttt ctcctatttt gttaccgacc ctcaaaaaga agaacattaa
    11521 ctaacaactt ccctcccttt tgagcggaag tcattttcct ttttagagcg atgataaata
    11581 ttataaacgc gacatgacat gttgctaaaa ggaaggcatt cttcatgttt aacaagatat
    11641 gaactagtcc aaagtcttga caaagcatta tttgagtttt ccagatgact tcttcagtca
    11701 actagaaaaa aattaactaa tgaaggtagg taataggatg attaaaaaat acagtttctg
    11761 ttttattcat tatgtagttt agtatttcca taagcaactc attataaaat attatatgaa
    11821 ctctgttgag tctaaacaga ggtataagag tagtcttagg tacatagaag ggtgaaaaat
    11881 gcccctaaac tattattaat agaacaaaag tatcgtctgt ttggtttttg gtccaagaac
    11941 atccctgaag tagtagaaat gggataaaaa tgccctcgtt ggtagcaaac cggcccaatt
    12001 atgcccatat gagccatatc ccaataacgg gcataattgg accagttagc gaatgacaag
    12061 ggtatttttg tcatgtttct aatagttcaa gggcattttt ggacccaaac caaatgaagg
    12121 gtactttatt ctacttgtaa tagttcaaga gcatttttga cccttttccg ttttaagtat
    12181 ttgaaagaaa tgaagagatg ttatgccagt gtgtacttta ctgctaaaaa gtattaactt
    12241 tttctactta gagattaaaa aaaagaacat tttcttgtca tagtggcttc cgtagaagaa
    12301 atctacacga taaatttgtt tcgagcagaa gattctgagg atcatataaa tgtctgcctc
    12361 tttaattatt cagatagagt aatcttacct tctcagacaa gaatgtcccc agtaaagaac
    12421 ctccaagaac agccaactgc aaagaaaatt tcactaccaa tcaaatttta cgcgtattgg
    12481 acgccaacac agaaagcaag aaaagaaact aatgcactga tatatctatg tgctcatggt
    12541 ttatataaac catgcatggt attcttacgt ctataaaaaa gtagaacttt gtaatgtact
    12601 gaaggtttca agttgaaggc ctttctttta aaaactattt tgcatttctt gatgaaattt
    12661 tccttctagt tgctaatatt tacaaaagaa gtcgcattgc agattgtaca tgacacctgt
    12721 aaaaagaaat gtttagttaa cggtctgcat ttaccaaagt tgcagctccg tgaccggcta
    12781 atgcccctcc aatgactcca agaggtgaag atgcagcagc aagagctgaa agtagatagt
    12841 gtacttgaag ttaataatca agtctaggac tcgtagataa attcatccaa cagagattga
    12901 aattcattca aaagtatttt cctattcagc ttccgtaatg ttttcagatt gcataatgtc
    12961 tggctgtttc gaaaagaata gactcttgta caagttgatt tataagacga acaaaggtaa
    13021 aaacacaagc ttctgcatca aactttgtat tactaaccta ttgtagaaaa aaatgatttg
    13081 tcaccccact cagcaacaaa taccaatgcg aatgtactaa ctatggtgct tgcagcagac
    13141 aatagtccag caccatttcc tgaaaattcc gaaactgcca gctcggcctg gtgtcaaagc
    13201 aaagagatcc gcaattagaa tatgctcatt tgctgatgcc ccaaacgttt caactttcaa
    13261 tagacgtttg ataatgaaac gttggtaggg gaatctaaat agcttagttg attactacct
    13321 gaacttttac cttgtttatg agggttcttc ccaccttgta attccctccc gtatttcccc
    13381 ttcccctaac cccatttttt tttgcagtga ttctacttgt catctcgaaa aaaagaaaaa
    13441 tacttaatag tagaagggat gctgataggc ttacctcttt ctgttcctct tccgctttca
    13501 taccatcgct agaggaggca tcaagcaagg ttgacactcc aaaatacacc tgtgacaaaa
    13561 ttgaatatct ccagacatgt caacttcaca tgacacgtgg gcgcaagtca tatcatgaat
    13621 taaatattag gatcatgcgt taccagaagg caaacggcag caatatcatc cactggcaaa
    13681 tcatttccac ctaacctgca tttacgaagc tgcatcagga tataacagat gaaccgctcg
    13741 tgatatatct gttatttaaa gatttggaag atgctattga agtcaatttg ataaaatgaa
    13801 gtgatccatt taaattgcca tgcaggttac tacacttccc aatgtaaaga aaaaatgatc
    13861 aagatcacag ctacgtgttt tttttttcct tactccaaga gtaacaagac gaaaagatgg
    13921 tttgtagatt gagataacga gcaggagatt tttaacatgt aagaagttaa tacaccagga
    13981 aacatattaa ttcggataaa atttaaagaa ggggaaacat attctcgcac agaaatgtgg
    14041 taccaggtca gtggatgcaa cctaagataa gcaatttgaa cataatttac agcaaccatc
    14101 atgagccttt aacacatcat ttcacattct atagttacaa tattgatata tactagtttt
    14161 ggtacatatt acccaacttc tgaaataatt tgtaatatcc tgtttgctca aatttctaat
    14221 cgaaataaca ataacattat tttaaggtta gagagtttgt aggcgcatta acccagaaaa
    14281 acatggcaaa ttaaattgca tttagaagaa atagttaaat gatccgaagc acactacaaa
    14341 attatagtaa agagtagagc atgttaggct cttcgatttt ctgaaaagta agatctaaga
    14401 aatgaaatgc acgtgatgta ggaatattag ataggatcct ccttctatga attgttggaa
    14461 ataatttctt acaatctgct tttttagtag gcggagtttc tacatactta agatgcatta
    14521 tgccaaaaat gaaaaggtta aagaacctga aaggaagaac atcatcgaca tagtggaaag
    14581 ttcgtccgag aacaacggat atgattgtca ttaccctgca aatgacacag atagaattaa
    14641 cataaagaga acaaatttct gaataaaaca tcttccacga tatttgaaaa gttgcattga
    14701 ccttattgag ttcttcaatc tcttaatttt aacacgagaa ccaaatgtta taagaactag
    14761 tcaggaatat atgttagctc ttgaaaagga aacattgtgt tcacgtgtat cagatacaga
    14821 agttcagagg acatagtgaa tattgaatgc tgaaagataa catacccaag tgcgccaaaa
    14881 gtcccaagga aagtgacaac ggctgagttc ctagctgcta aaagagcctg ctcatatcaa
    14941 atgagaatcc aaattagtta tggaagtata atgagtactt ataagaaaga aaagtttctg
    15001 ttgaccaaat ggtaacataa caaaatcaga cagagtttct cttcgatgag gcacatgaaa
    15061 gaatcatttc tatcatcatt ttattcagac agtaatgtat catctttata tagcttttaa
    15121 atgataaatc cccttacagc aataaagaag gttttgtccc caagctcaga aaagaatatc
    15181 aacaagaacg cctgcgaaaa tagaaggaaa aggaggttta attactctca ggtgaaacac
    15241 ttatccttca caatctcaaa taaagtatag tatgaggagg aaaaaaaaaa gcaatcagat
    15301 ttgtgctatg tgttcctcga aggagagtaa agcaagatac aaatgtcggc ggatgatgca
    15361 tgaaatgatt tccatgtact agctaaaagt actgagttat tatccttggc attgtaattt
    15421 tgttttttct attattttct ttttcagaca aggcaaaaca acagagagat tttttagaaa
    15481 tggaagctgc tgagagattt tcctaactga agcaaaacct gtgcttaaat ctccgaggtc
    15541 cccgaagaaa ggaaacgact gcaaaccagt agcaacctct gaagcagcac ttgcttgttg
    15601 agtgaacaaa agagtgaaaa gcccagaaag gacaatggat ttcagataat tgttctctgg
    15661 catgtctaac acttgaagaa cagaagtgcc ttgatttttc ctctttgaca atgctgttct
    15721 gtttgttata ctgcattctt cgtcaccata agccgacctt gtcatgtggc atcttttgta
    15781 attcctagtc ctgaccacct gagagaatcc agaatgtggg atcatatata ttcacagtga
    15841 gacttaaagc tttaagttcg agataatcaa atgaccaatg cataaaaagc tcttatacaa
    15901 caagaataaa ctgagtaacc gcaaggagct agtagaaagg attcgatttg taactcactg
    15961 aatttgatac aaatataatt gttaaagtag taggggcatt aaatctggtc taaaatccac
    16021 gagttaatag gaagaagcag aatttggctt atgaaatgct ttccaggaat aatgtatgta
    16081 cttggtatat cacaattctt gtcaaaaagc ttacattttt ttttcactcc ttactccgaa
    16141 aaaattcact taacaaacat ttttttttta cggaatgaag tacaaacaat tcaaattgaa
    16201 gaaaagcaaa aaccttggag aagtccccaa accatccatg ttgtttgcaa agagaacgcc
    16261 gcctagaaaa cctgcgaaaa aaaacaacaa gaacatcatc tactactact actacacctc
    16321 agtcgcaaac atatatgagt cgactatatg aatcctcatt tgttcattca agttcaattg
    16381 atcatgtcat catcgtacta tactccttct ctcaatttat acgactttaa aatatccatt
    16441 tttaccccga gtgaaatggt ttatagccac acaaatatct ataactttat tttaaaacac
    16501 aagtatcgaa aacatttttt ttcttaaact ccgtatcgag ccaacaaact catatgaatt
    16561 ggaatggaca atggagggtc agtgagtatg gcaaatgaaa caaacatggt gaatctttat
    16621 tttcacacaa ttccagaacc tgaaacgttg agtacctaaa atttaagatg aggtggtttg
    16681 cacaattcta catgttcaac tgagagcatt tacatgaaaa tctctagtaa atactgaaat
    16741 tcagaaccca taaaatttag aacttggatt cacatatcag gtatccagat gttgtactag
    16801 tatttacatt atcaaaaaat gtgtggacta cacattctac cagcaaacaa caaataagaa
    16861 gtattaaaaa aaaacaaccc cagataataa aaaagcaaac tttaggtgaa attgaaacag
    16921 ttgatgctca agaaaagagt aaagaaacaa tttttttacc tggagattgc agttagagag
    16981 ggattaacag gggaaaaatt agataaagca aaagagggtt taaacagaaa gctgctgctc
    17041 tcacaagaga gcactaggct tcgcattctt gaaattttag gagcagaaaa aattgatttt
    17101 tgagaaagat aagagaagaa gaaagaagag tggacagtca cagaacaaaa tcacaattct
    17161 ggataagctc atcaaaaagg cgcgccagtt aaaccgttac atatattttt tttagtcacg
    17221 gttcatatta aaatctgatt aaactataat tcatatagca gatccaccct tggccgaggg
    17281 cgtcaagcga aaattttgtt tacaaatata tacatataaa tattgacatc tcttgacaca
    17341 agtgaaaggt ttaacttagt gattaatgaa ttgaaaaaat tttgaattat tcaattccaa
    17401 ttggatcgat gcctttttct ttgctctcct taggagggcc catccctttt actccagttg
    17461 gtaactcaaa ctcgcaatct tcgaattgaa aatgaggaat gcttactatc cgagcaactc
    17521 cctctgatca tactcaaaac attagcttag tgttgcacat atttttcctt ttatttgtaa
    17581 ctttgactaa atatttgaga aactatgggc catcccttag ttgagtttta agagattggg
    17641 aattgggctt caatgtaagc ctattgatgc attaggtagt caaagtacag attaattaat
    17701 gtatagctcc caaagatttc atatattata tgcactctaa aaacttatta taaattgaaa
    17761 cctccataaa gaaattaaac tgaaggatga aacaaaatca ataaccacac aaattaaaaa
    17821 aaaaacaaaa aaacaaagag aagtcaagaa aatcaacata aaaaagccaa tcaggccaaa
    17881 aaggacagtc cagtgcacta agctttcgct atactcaagt atccagagaa gagttgcatc
    17941 ataataattt ccaacactcg tataacttaa catgaacgcg aagtcgaaaa tagacacttc
    18001 cttcaaatgc atcagtactc aatgttgcaa ttcctctagt catgaaaaaa tcaccagtac
    18061 caccaattac tgaaatatcc ctagtcttat tcatcaatgg atcatgtcca gcaaaattta
    18121 aactcccttt ataatcagta ttattaaaca caaatgaaaa accaagccaa gaactaaaag
    18181 tatctttttg atcataaaaa tacatccctt gtgcccttcc aattggtggt gaatgtaaat
    18241 tattatcaag ggtaataggg tcatcaaata caatcatgtc accaaagttg ttagggcttg
    18301 acattatggt cctattgccc cattcaggcg caccgactat agctgaagtc gcgtttttat
    18361 aattttcccc attataaact atgtcgtgaa agaaaaatac catttcttta caaggagcac
    18421 cagcgcgatg agtgtagcta tgagcagaaa tggagagaag aagaaatgga aagaataaaa
    18481 ttgtgaataa tgacttaagg gaatacattt tgtgtatttc aagtgatggg atggattggt
    18541 tacatttagt cactttatat agtagtactt tttttttaat gaagaattaa aataataagt
    18601 acccaaatat tagctaggat agtgatgtat catcataaat ttattggatt aattaattaa
    18661 cgacgtatat ttaattagtt ctaatatttg agttttgtat tcatttgttg aacctacctt
    18721 cagctaacac atgtttagtt aaaatttaat aactatagtg gatataaaca ataggtttaa
    18781 ttatatgaca atgactcatg ttattatgta tcatgtggaa gaagaatcta ccaaactcaa
    18841 gattctttgg tcacaactta ccgctctttc ttttaacgat gaaagtagaa gttcagatat
    18901 gaatttaatt aattaatttt aatatctttt tatgtataaa taatgtatat attttaagaa
    18961 atttatacat gttaagttta gatataatat gtgtattttt taatgttttt aaattcgtaa
    19021 agttaaaatt cagatccttc taattcatta gattgattag gagaagaaat tactataact
    19081 aattaatcaa attagattcc ctaattatta actcaataaa aaaatatttg accagacagt
    19141 aggaacaaaa aagtctataa tgaaaacgtt aaaaactact gatataatta tataaaatac
    19201 caaccttttt tctgaaagat tcgacctacg taatctgggt ttatttttct gattatccaa
    19261 caagttgaac taaaaaccta atgagtataa ttaatgataa catattcggt gagattcgaa
    19321 aaaagagtaa gatataaaaa aaattattca gtatattttt gaaagatgat cgatattaat
    19381 aactaaaaaa tagtgagtaa ctatatcaat ttaaataata ttcaaataga taagaatcgc
    19441 tgaatgattg aaatataatc gatgaatcac aatgtatacc aataaagaag gatttaactt
    19501 attttattac accaaaagtc taagcttgga cg
//
LOCUS       scaffold927_140332-149999   9668 bp  DNA
FEATURES             Location/Qualifiers
     source          1..9668
     mRNA            join(1001..1219,3634..3703,3946..4011,4867..4981,6254..6369
                     ,6595..6719,8306..8668)
                     /gene="g4.t1"
     CDS             join(1143..1219,3634..3703,3946..4011,4867..4981,6254..6369
                     ,6595..6719,8306..8429)
                     /gene="g4.t1"
BASE COUNT     2868 a   1618 c  1726 g   3455 t   1 n
ORIGIN
        1 ttaatagagt atttgtttac catatgtcac gttgatgact ttgttattta gaatatatat
       61 atatatatat atatggttta gaaattactt ttaaacttca agttgtttga gtgtttataa
      121 atattaggga atgttttatc ataatatgaa atttttcggt gtaaatctag aagtaatcgg
      181 gctctaatat agatattcga catcgattga gaaatgagtt tttttttttt tttaaatatt
      241 tgtgattaag actagttttt acctatacat tcatacaccg tagtgtcatt ttaagtataa
      301 tatttgtttt gattgttatt taaattttac tatattgtat tgttaaactc attgttatgt
      361 aacgataatg aaaagtgtta ttctatataa catccaattt gatgtgatca cgtcgtaatc
      421 ttatttactt taccttatct cgccttcaaa tattattata tatatttcta ttttactttc
      481 tatcctactt cctattttat tttataataa ttctacatca tatcctactt taatgaaacc
      541 aaggtataac aatgaccggt acaatgtata atttatctaa acgttacgtt catcaaataa
      601 atatactata atacaatatg aaatagtaag taataaccat ccaaataaag gcgtacgtaa
      661 tctttcaact acgaattaat ctgaatctat aacttcctac ataaacacac actctctctc
      721 tctctctctc tcatatgtat ataataatct atttaataaa tcctaataaa tattagatct
      781 acgctcataa tattaacgcc ataatgaatt cagtgctaaa tatctttaaa aagttgaatc
      841 tattacaatt aaagaaaaat cctgaattca cttgtatcta tacaagctat tagtaatata
      901 ataatatcac gtggtagccg acaataaggt caaaagttca aaataatcca tctccgagat
      961 cattctcgta aaatacaccc gaaaagtcgt tacccccana aaaaaagtga atgaaaaagc
     1021 ccaaattaag cccaaaaaaa aaaaccacct gaaagacaaa aacacacaaa aaaaagtagc
     1081 acaattttac cttgagatct cctctactga tccaaacaag gaagaagaag aagaagaaga
     1141 agatgacggt tttccacttc ttcaactgtg caatccttac attcggacct catgctgtct
     1201 attactcagc aacccctttg taagtttttt gcaaaaaact tagttttttc aatgatattt
     1261 tatatacaat ttggtctttt tttgttttca attcccaatg tttttgattt tgggggtttc
     1321 gtgttaagca atttaatgac ctgtattaac tttatatggt tttctggctt ctgggtatgc
     1381 attgtattta gtattttttg cttctatgag ttgatttgat ttttttttca agaatcgatt
     1441 ttgatctcct tatatgaaat ttgggttttt ttcccccaat tcccatgttt ttgattgggt
     1501 gattttgttt ggggtctcat gttttgtgtt tataggcaat ttaatgaact cttgtatgat
     1561 ttactggtgt attgaattta gtatttttta attataggag ttaatgttta agtataagtc
     1621 aaattattca aaagatgtta tcttttatag gttatgatta aacattgtta ttggttatga
     1681 cttaaaatta attgtgagca gctgttatcg attcttaagt gatttatcat gatatctgaa
     1741 gttttaagtt tatttttagt ctgatgttta gtgttaattg gcaatttaat gatctgtgtt
     1801 gactcttatt tgattttctg gttattggat atgcatttaa tttttagtgc tccctcttgt
     1861 ttcgatttgt ttgtttggtt tggacttcgt gcgaaattta agaaagtaaa gtcggttttt
     1921 gaattttgtg gttttaaact aatagctacg tagaatgtat caaaatgtcc tttgatcgtg
     1981 cggccttgaa tatgtcacgt ggagagttac aattaaagag ttgccaaaaa gagaaaaaag
     2041 acattttttt ttttggaaat ggagggagta tcttttagtt ctaggagtta atgttaagca
     2101 gtgagaagat tttttgattg atagtattag tcaaattatt caaaagatgt tgtctttata
     2161 ggttatgatt aaaacattgt tattagttat tgcttaaaat tcattctttt attttaatca
     2221 tgagcccctg ttatcaattc ttaggtgttt gttttatcat gatatctgaa gtttcaagtg
     2281 tatttgtttt atcagggtag gatgcagggc tttgggtggg ggttccttgg agcccagtaa
     2341 atttttatgt aggttcagaa attcagtatc tttattgaca aatttattga acatataagc
     2401 aatttgtgtt ggaaacccgt taacaaatta gcctcttggt ccagtggtag aattgaaacc
     2461 cgcttatgct ttgttgccct ccttatcgag ggttcaaatc cctttgggca ctaatcataa
     2521 ctttagatgt caggaaccca taacttttaa atccagatcc acctctactt tttatcaagc
     2581 ttaagtagca aaagtttgtg caaaaaatga tgcatttatt tgttaagtgc ataagctagg
     2641 taaggttttt caatactatg attttgtctg ttatgaatga tatttttttt ttgaaaaggc
     2701 aagtagtatt gataacaaat ctagcactaa gaaagtacag taaatatatc agaaaaagtc
     2761 aaccatggct atctacacta aagattctat gaaccgtaac agtgtatctg catcttctac
     2821 taagtccatt ttacaccaaa aagagaccaa aagaatacag taagacttga ttttactgat
     2881 ttagttcctc tgtccatgga agcatcttct atttctctcc tcccaaatgc tccatcatat
     2941 tgcaggaggt gtagaattcc agtgtctcct caaaatattt aggcaatcct tttctattcc
     3001 agcacaggag agtctgttgt gaatgatatc gtggtggatc agctttattt tgttctaata
     3061 gtttcaatca ggtgactgta gccatcggtt tatcttatta atgtttggtc gagcttataa
     3121 atatacacac acatctatgt tgcttggttt ctttagaaat gtttacaggt gcgtgtggga
     3181 ttctccaaaa gtaaagcatt tttggagaat ccaacacggg cgcggcaaca tttttggaga
     3241 gtccaagcaa aaaatgatct acagatatac ttatgctgct aggcttgttt aatcttcttc
     3301 cctatattat cttgtttaga cttaaatatc tgaaactgat acttgataaa attatatttc
     3361 ctcaattgtt ttcttgttat ggattcaaaa gttagtcaaa ttggactgtt gttatgtatg
     3421 atataattct ccgtcctcct tgagtgagtt gttctagtat gttccttttt ctatttaatc
     3481 tatgatttta gaatcaagtc aacctaatca tttgtgacac attccatgac atggaaggga
     3541 ggtctctata aaccaatacc gtatttttaa cagaagtttt ctgtttttta aggaaatttg
     3601 aacagaagtt gaaactatga tgtttttatg caggtctgag tatgacacac tgtggacttc
     3661 aataaaatct gcggttgttt acctttttac cgcactagtt aaggtaactg attatgccat
     3721 tagtccatga ccattgatca aactagtttt actgatggaa ttagcttttc ccaataaaaa
     3781 tatgaagaaa aagaagctga gagatgaatt aagttttacc tccgtgtacc aatttaacca
     3841 gaaaaaatgc ctaagaatat aaacttaatt tcctggtcgt tacttttgtt tgttttattc
     3901 cttaatatat cccatcgtgc tcatttagat tcttttcctt ttcagctagt ttgtctagca
     3961 acatttctta atgtatctga aagtgaaagc gacaattttg atccatatca ggtatttcat
     4021 tatccctctt ctaatatgtt tcttttatca tagtgaccat catggtcact atcatcttgt
     4081 gtttggcatt ttagctgttg ttttgctgtc aaggacggtt ttttttggaa actgctctcg
     4141 tataatcata attgatttta actaatttaa ctgtctttag agtttagacg acacgtcttt
     4201 caaggtttgg tgaagtgtag gtttgcagta tagactgagc ttgaagtact ttcgaatctt
     4261 ctttttctta aaccatcctt ttcccaacca tttgatttta tccatgtagg ctctaccagt
     4321 ctctcctctt tttttttttg attccttcaa agaccagatc tatgtcctgt cgagcaatca
     4381 cttgaaaacc cctcagagtt ggatgacatg agaaactgga acttggtgag aaacactcaa
     4441 ctggaaccca caaagctacc cattccaatt ctcttttcgt tgcttcaaca tgaaaggtgg
     4501 aatgtttgtt ttggtttctt tgcctaggaa ttgaatccgt gctgatcaca atgataaacc
     4561 taaacaaaca ggaactcaaa gcattaaggc tgattcagtt gaaactaatg agaggacaat
     4621 gtttttacat tgtaccattt tacaaaaact cagctcaatg atgaatcaaa tggtcaatgt
     4681 gtgttctttt catgtggtcc atacactaat aacttttcaa tggaggttga tctttggtgt
     4741 aatttcttga tgtatagaaa aaaaagttca aacctttttg caatttaata tgattttgcg
     4801 ttagtatatt attaagagca aaatttgctt atagctgatc ataagctgct ccttcccttt
     4861 ttttaggaat tgttgaaggc tttatttggc tttatcgaag ttgcaggcct atattttgca
     4921 ttgacacagt tgacccacag aaatatttcc cagaatcata agtttcaagc tgttggacta
     4981 ggtgagtatg atttatttct tcctgaaata acatgccttg gtcaaatttt gattactggg
     5041 ttactaaacc tatttagcat gacaagtcag ttggaaatcc agcaattgag aattaggttc
     5101 aaaatgctgg cagatataat ttggcgaata cctgttttaa gtggttcact ggataaggta
     5161 aaagagtatt cataaaatgg aaggcagata atggggtatc atcgcctgaa gtaacacttt
     5221 aactgtgcta actttcaata accgtccatt tgtgtgcttg aagcttttag caatatgaga
     5281 agatagtatg ttattaagtt atggtcggta tcagtggcgg atccagaatt ttttttggtt
     5341 atgagtgctc aattatttgt aatttgaagt tggtaccaaa atgggtgctc aatttacata
     5401 ttcatacaaa ttcctaggtt ctttttataa taatactgtt gttgtctaag tcaccatttt
     5461 caaaaaaaat attactgttg actgttgttg tctcccaaat gtaatgggtg ctcaagcacc
     5521 catacacttg aatgtgcatc cgccactggc cggtatgact acctaaatca tgaactatac
     5581 tttgttccaa tttccacgac attagttgtt taacctgaga ccatgggaaa acgagtatct
     5641 tgtcttgtac cattgttagg attaacaatg cccacctaac agctttccta aatgttttgc
     5701 cagtgagaca gaaaaccatg tcatgattgt ttagcaaagt tgtgaattgt gaattgaact
     5761 gagttgctac caaatatatc cgacttaata gaaattggat tactgtcttt ctcattgaca
     5821 gcattttttc ttgtgaaagt ttgttaaagc acaaacttga ataggtaaag tcatgttgcc
     5881 tcatttcaaa tattattaaa ggtgcaggca ttagtggtca aaagagtcgt acgattgaga
     5941 atgagagttc caatggcagt atttgcagct taagaagcgg agacatggca atagtatttt
     6001 ctcgtttgtt ggacataatt cttagttgca tcatggtgat cttattgtgg tacactgatt
     6061 ctgataaaaa tgaaattcta gatgagagac atagatctac caacattgtg accctttaga
     6121 atatttttgt gaagttgaac caaggggtag caattgaaac aaatgtacat atcaaaaaga
     6181 aaaagaaaga atagtttcct ttgaaattgc tgcaactttc ttgcttctaa cgtcattgtt
     6241 tttgtattca cagggtgggc ttttgctgat tctgttctgc atagactggt acctctttgg
     6301 tttggtgcta gaggattgga gttcacatgg gactacatct tgcaaggcct agaagcaaat
     6361 gcaaatttgg tagaatttta ttcttcgtgg tcaatttgtt agcctttgca gtgtagcacc
     6421 tccttcccct caaaatggcc aaccctgtaa tcccatctcc cacacccaaa agaaaggaag
     6481 gaagagggaa gagagaacat caccttcgtt atttagtata acgtattact atgcagcatg
     6541 gagttgagat gaagactttt tgacttcaac atttggtctt atttctttct tcaggttttc
     6601 agtatatcac tagcagcatt gggttctctt atgtggcttc ggaaaaacaa acccaagaca
     6661 ttgataccta tcatatatgc atgtgctggg attgtggcaa caatgccaac cataaccagg
     6721 tctgtttagt aaattaatcc agaatgaatg caaatatcaa ttagctgctt cactgagtgg
     6781 agaagggtag aggggtaggg ccattatccc cgagtttgaa atggtgtagt cggttctaag
     6841 gggtgtgacc cacataggtc tctctaaaaa atttgaaaca attaagtagc tgtttcacat
     6901 gaatgaagca gtgtaacttt tggattgtaa tagtaaatcc ttctactgcc cgagcagatc
     6961 ctttagaagt agaaaaattg tgtacaataa tagtagatat ggccggacac taagttgctt
     7021 ggactcttct cttttggtgc cacaccagtg ttggcacgat gggtgtggga tccataccgg
     7081 atctggtcaa ccaattttgg gcactttgac caaaaacgat ggagaaattc gggactgatt
     7141 aaaactaaag ctgaagtgaa attgaagaaa atggaatacc ttgtatatag caatttatgt
     7201 gtcagtcctt ttccttttat cttcgggatt ctcctcttga tcaatatttt ctccttagag
     7261 tatcttgtaa gttttccata gaatgtctct cacgatttag acatttttgt aactttaatt
     7321 ttaggtattt gaaatgtttt tagccgaatt cccgcacctg gatccgtaac cccgaatctt
     7381 agaacgtgga tcatgaagga tctgatctct agatccacac ccaaatctga gcagcttagg
     7441 ctgggaataa ggaggataat aattatcaaa atgcactctg tacagaccaa gttaaaaaga
     7501 agtccatttg gatctacatt agttgtcttt ataatagaaa ccaattctag tttaggaaat
     7561 ttcatgttgt cttttcgaac cgtataaact tttaatctct ccagtatcta gtaagcgctc
     7621 cagtggcata tttttcaatt tttatatctt atacgagtat caatcttttt cgtcccattt
     7681 aattgatcct cctctttaac agtccaaatg gaccaccatc acatttagtt gcccccactt
     7741 ttgatagtcc tttcaccctg tgtggccctt tgcacataaa ttgcaaaatt atggcaattt
     7801 tagttttaaa acatcagaaa ttgtccaaga tatttgtgga taaacatttt tttatgcttg
     7861 agaaactaaa aaagaaacta aatgacataa agccccccag ggttagctca gttggcaaag
     7921 gttaagggac ttgtgtcttg ggtcacaagt ttaagccatg cgtcaaagca aactaattcc
     7981 aattgttaag tggagaaggg tagaaggatg gacccatcat cccgagtttc caaggttgcg
     8041 gttggtccaa agggttgtct ccatacgggt ttctgagtca ctaaaaataa aaaataacat
     8101 aaaatgggct ggacatgggg tcggtttgca ttgctaagtt agcaattatt tgtctagttt
     8161 taatttgaca tgaatatgta agctgggaac ctgatcttgg agcactaact tctctttgaa
     8221 gaaaataatt gcttgtgttt tagtcgtctt tttcatgtct gattcaaaaa acaatcttgc
     8281 taagctactg ctgtggtgtt tgcagttatc tgaagcgagg cttggggtgg caccttccaa
     8341 aagtagttgg ctttgagctt ttcagctcat tgctgattgc ttttatcagt tggcaattgt
     8401 ttgttgcatg ccagagaccg tctaactgag ttgattactc attggctctt cctcatggaa
     8461 gttggcgtat ggttcttcag cgatgagtat gttctatccg gtatttggac taaagctttt
     8521 tatgtcctcc tttaccattc actctgcaag tcaggcttcg taaccttaaa atatcttacg
     8581 aacaaatttg acgtggaggg atttcattgg ttagcaattt tgacatgtac tggtttatga
     8641 aagattagaa tatattgatg aatcatttgg cgtttacatg tctgaatatt tattacattt
     8701 ctgagtttca ccaatgatcc gggagtgttc ctgcacaaaa gtgttttgta ttgatagagt
     8761 tattgattca tttttcgcaa tgtgtactgt agttttttga agcttggata gttacagcca
     8821 acgtgcgttt gattgacaca gattccatgg gattatgttt cagtgcttta aaaaggcaga
     8881 gttggggttc tcccccgagt gaggccacga ggcttatgcc ccagcctccc ggatgcctag
     8941 aatgcaccct acaccctaca ctcgaaactc gccccatggt tcttatgtaa ttcttgtgaa
     9001 attagccttg taaatcctct tcaaaagtta gcaatattat gagtaattta aatatccatg
     9061 ggccttacgc ctcggccaga cctatgtgaa acactttcat ctcttttctc attttttttg
     9121 gtttcccacc gctctttggt acccacattg gagctcgact aaatttgaat ttgcaccgga
     9181 aagtctcata ttggggggta aaacattccc taacaaagac gactctgtac ccaaagggac
     9241 tcaaacacga gatctcttgg ttaagaatga aggagtactt tctactctac cacaaccata
     9301 ttggtcttcc accttttaaa ccactgatgt cccatacgta catatacgag taaacatttg
     9361 gaaagcatat attgattgtt aattatcgtc gatacatcta tgaaaatgta tattccctct
     9421 gttctagttt atatgactta ctttattttt tagttggtcc caaagagaat gacacatttc
     9481 taaaatcaag taaccgttca attttaaaaa gatcatttta cccttaatga aatgatttat
     9541 agccacatca atatctatca cttattttag accacaattt ttagaagttc ttattttttt
     9601 cttaaaatct gtgtcaagtc aaactaactc gtataaaatg gggacagaag gagtacaaag
     9661 tttataaa
//
LOCUS       scaffold2267_124097-129807   5711 bp  DNA
FEATURES             Location/Qualifiers
     source          1..5711
     mRNA            complement(join(1001..1117,1199..1327,1413..1508,3292..3415
                     ,3485..3584,4274..4711))
                     /gene="g3.t1"
     CDS             complement(join(1115..1117,1199..1327,1413..1508,3292..3415
                     ,3485..3584,4274..4661))
                     /gene="g3.t1"
BASE COUNT     1930 a   1049 c  1014 g   1718 t
ORIGIN
        1 tgtgatccta caattttcat atagtcaacc ataatccata atagtagggc ttgatataag
       61 cttcattatt caattactga ccaacctact acatccatgt tcttttgccc ggatcatagg
      121 tagatgcatg caatttttcc ggatatatag tggattcatc tcaatctatt acttttcata
      181 ttgactgctt aaaaattact acaaacaaat agtggatatg aacttaatat tattttataa
      241 tatgaaatta aaaaatatca actctcaatc tgagacaata cgactgtaat ctatttctta
      301 aaaaaaaaaa agcttttaca ggattgtcca ttaagaactt gcacgctcag aagatgagaa
      361 tagcaaaaaa taaggatgtt gagacgaatg tagaagaaat tctagacaaa gtgaaagtgg
      421 acaagatgaa gaaagtgacg gtgagatagt tcgtgacaaa gtggaagtgg acaagatgaa
      481 gaaagtgacg gtgagatagt tcgtgcatgc aaagaggaga ataatgagga gatgtgatag
      541 gctggccaaa gtggccccga ggagaagtaa aagtaagttg aaaaaaagta acaacgcgag
      601 gtatttagac aaagcaagac acatttgcac cttaccgagg atacgactca agataaaaca
      661 atgtgatatg gagggtgagg atcatagact catcatagta gtaggtagac aagactgctg
      721 tataattttc cttacaaata ttcttcaatt gtattaatac ttgctacttc ctttgttgtt
      781 tcaattttca tattatttgg tctgctacag ttctttttcc agtattttca tcatgacttc
      841 ttttattaat atacccttcg cttagttgct ttgatatgct ttacttgagc cgatgatcta
      901 ttcaaggtag gggtaaggta tgcgtacata ccactctccc tagaccccac ttgtggtttt
      961 acacggggta tgttgataat gtttagggta gggatacagt tgagttgaga accttttata
     1021 cacattaaac attagaatta tgtggcacta ttatatacat gtaagatcta tcgcagacta
     1081 aaatagctgc acagagaaga attatattac tgatttactg tgtccaatat gtttttgcat
     1141 actagacaaa ggagatcgat cacctgtact cagctcaaac atagcaacgt tacataacgt
     1201 tctcttggtc ttcaagtgag cgcttgcgtg cccttaagtt tagcttgagg ctttcgggca
     1261 acggaggtgt tctgccccga cgaaatagaa ctgccagtgc cctcatcttc cggcatagat
     1321 caaataccta cagaaaattc aagttgcaat taggacgact agaaaattaa ctcacgcctg
     1381 aaagtagttc tgtagttttt cttttctctt actgatgaag cttctatttc agcaacacct
     1441 tcacaacctt gaccacctcc ttgaagcaag tcacagtatt ttgcagcctc attttcatcc
     1501 tcaaatacct tcatacagtt taacatatta ggttgcagaa gaatttcgct taatctagtt
     1561 ttcagttgaa caagaattcc gaattaataa cttcatttaa tcttagccaa aagactcaga
     1621 acggaaaact tcctacttta tctatgaatg aaaatcacag tatgaacgat taacatgctc
     1681 actcttctgg ccaattattc cctttcgcag agtctacctc ctatatatgt ctattaagta
     1741 gtgttactaa aaagggcaat aatgttcttt caaacattta aaaaaagaaa acctagaata
     1801 ggaaagctaa caaaatcgat ctgccaaaaa ctgatttagc aggaatgtca agttaatgga
     1861 gaataaaaac tggagctggc aagatgatgg aaaaccaaaa ttctagcatt tctggatgaa
     1921 gatgctaaga acactttctg atcaaggcgg agccacttag agcaagggct tcatctgaac
     1981 cctcttatgt ggaaaattat attgtataga caagattaga attgcttttt atgtatttac
     2041 aaatagatat tgaatcccct tggcttcttc gtgtatttac ttcttcatat tttgaacccc
     2101 attagtgaat cctggctccg ccactgtttc tgatataaaa caaaggtgtg atttgctttt
     2161 tggaaaggtg aatttggtat tccaggcatt ctataaacga cagacgagca gtcctccatt
     2221 gggatggaat aagtcttggg gaaagtgaaa agaaataaca tgtcttcata gcaaaatgca
     2281 tattccaacg gcaggagtgc ccactttccg tattcaataa cctctcacca gaccaaaaac
     2341 tttgacaaag gaaacaccat tccatctctt ccaaaggttt caaataaaac cagcaattta
     2401 acttcagtaa aattttgtac aagcagtgta aaatatagaa gcacaattat tttttgattc
     2461 cttttcttta ggttgaaggg agtgctgatc tttgcattct attcatcaga gttgcaagca
     2521 tataaagctt tagctctgag atggctgtaa cattatctat atactcttcc tttcataaga
     2581 tcacaaaaat acacacatca ataaattgaa gaaaaaaaac tgatttctct aaatagaatg
     2641 atcagtagtt gaatacttga attcacctgt aaaactatgg cgtccacaac ttattaatca
     2701 tttcatgtgg catactagag tctacaactt ccatacattt gaaatatcaa gacctcatgt
     2761 aatgagacaa atattcttaa ggaacacaac ttttcagtct tattctttcc ttccacagtt
     2821 tctttctcta gcaattttga tcctccatgt gatatcttga attgcatatg gacaatttac
     2881 agaaagagaa ctgtctcaat catcagtcag tggtcagcat atgtaggagg atgtctaagc
     2941 acctaacaat caactaattt gaagctctag tctacaatgt tatttcttga acacactggt
     3001 acagatcaag aaattttttc aaaaaaactt tttaagataa agctcatatt tggtcatagt
     3061 ctcagacata tcatactcta aggatgtaat atatctacac atagtaacgc ttcaagcgta
     3121 caaaaattct tctttggttt aagtatgtat cagtactaac ttgaggcttt ttcttaaggg
     3181 ttacagatgc ttcaggatct tccgtgccct agatcttgca gaaatatgta agaaaactca
     3241 agtgtgtcat gaaatagaaa actgaaagag gaaatcaaca caaatactta caagtactcc
     3301 ctctgtgata tcctcaacaa gcatctgaaa tctcgtgtca gcttctggct gctttgcacg
     3361 atttttccat tttcctcctt tggagaacaa catcccaagc tctctttcaa cctcactgca
     3421 agcggaaaag aatctcagcc aatacaatta ggatactcac ttaagttaaa agaaataaac
     3481 acaccttcgg tttctccgag tcttcattgt acacaactgg ttctctctct gggtcagcac
     3541 atatacagat ttaggtgttt ctctccaagg attagcctcc agcactgcag caaaagatca
     3601 acaagtaatg actttttgac acttcgaaag agaaatgttg aaaatgcaga gttgcaggcg
     3661 ctacagctag cttcttccgc tcatgttctt tggttatgat atggaccctg gctactaata
     3721 taaccttctg ttttattcta taatttttgt ctgctctaac acctacatga tatgttttgc
     3781 atgcagcatg aaagatttct atgagctagc attaatacgg catcctgaaa tcactaaaca
     3841 tttcggcaca tagtcgtact agcagaccta caagtatatt tttagggaaa agatcgaatt
     3901 tttctgatgt acttgagcaa actacttcat caaaagtcca tcataatgaa aaattacaaa
     3961 cagaaaagat catttctatg caaaagaagt ttactgaata tagtttttca atgaaaaaaa
     4021 ttgtttaact aatataataa tcctattaag tataatactc caaattccta taattatcag
     4081 atactaaatt ctctaaaaat ttatatgtga gctttttgca aacttattat aaaatctata
     4141 actctattga acatcagaaa attgatagct gttgtgatag agtaatattt ttggcagctg
     4201 catagttaag taaaacaaaa tggaaaaaaa aaaggtaaga gaaactggat tagagtagag
     4261 aaatgaaatt caccatcata gctgctgcta tcgaaactct gttgaagatg tctacgcatg
     4321 tcataggcac gagaagacac ttgttctacg aattcgtttg gagtccctgg aatagttcca
     4381 tccatacgaa gtgctctttc cacttcatca tctctcctga aactttcctc ttcttcttct
     4441 tctttctcct catctcctcc gttagtactc aatttgcaac aaacagagat agacctcgtt
     4501 ctaccactac ttccattgaa aattgaaatc cggaatcgag gaaagccttt gagcttgggt
     4561 tgagatgaga aagtggcgat tcgccgccgg tgattgtggt gacggataag cttcccggca
     4621 ggaagaacga ttgacggaga aactgatgat agagaatcca tttgagagaa atagagaatt
     4681 gtctagtgtg taagaagaaa aaatggaaat ggggaaggta gtttttttgg aatagaagaa
     4741 aaataggagt ttgtttgtta tgtgtaggca ggcagctgga gagtttttgt gaatcttctt
     4801 tggagttttc tgttttttca gatttttgtg attctacatt ttggaaattt tgtgaaaata
     4861 caacaattaa aactgactaa aagaaaataa caatatactc gtaataattc cacaaatgag
     4921 atcttaaaaa aaaaggtggt acgtatgcag caaacacttc ctatagacat aacgcaaaaa
     4981 aaaaaagagt aagaaaaaca aattaaaaca aagaactaat acgcttgaga aacgatcctt
     5041 ttccggatca tgcatgacta caacatatgt tgcttctgag gtgcaacctt tagccaagcc
     5101 ttttcgagat cctgcatgat tgcaacatag gctctgcttc agaggtgcgt gcaacctttc
     5161 atcagcccgc ccgattatat ggttacatta tgacactgat aatcaactaa gagaggcagc
     5221 aggcaactct acaaaatatt aggtagaaag gggatgagag agaatgggag cattattgtg
     5281 acaatcaagt gcttattttt ttccttcaaa gtatcacatg gtttcattta ggatatacac
     5341 tagaatgcag ctgaaagtga tagcttacaa gccaaataca tgattaacaa accagattta
     5401 catccaaact cccaatgaat tacatgggta ctcaatggtg gaaaagcttg aaatacagaa
     5461 taataattat tgccaggata agggctccaa tcacagagcc cataatccac ttgtttcggc
     5521 taattcttct agacatcgaa gtcaagatct tcttgctctt gtcaatggca tcatccacac
     5581 catgaagctg taaaaagata aaagacagat aataaacata gccgctcagg gagccacact
     5641 taccagaaca gttgaaatta ctcaaataga ggtcagggag gaaatacaag ggatactaga
     5701 aaccagaaag a
//
LOCUS       scaffold8058_8426-15023   6598 bp  DNA
FEATURES             Location/Qualifiers
     source          1..6598
     mRNA            join(1001..1209,3095..3178,3264..3322,3560..3655,3738..3815
                     ,4077..4139,4222..4395,4978..5073,5368..5598)
                     /gene="g2.t1"
     CDS             join(1035..1209,3095..3178,3264..3322,3560..3655,3738..3815
                     ,4077..4139,4222..4395,4978..5073,5368..5433)
                     /gene="g2.t1"
BASE COUNT     1933 a   992 c  1150 g   2085 t   438 n
ORIGIN
        1 atcatagttg aagctaatca cacataaatc cattcagagt aaaattctga taatcaaata
       61 gaactggtga tcgttcaatt aaggagcaat actcaaaatg caacatatca tgcatttgaa
      121 actgttgtta atgtgaaaaa tcaaagcgtc aatcagagaa ttacgagcta atttaggatt
      181 ccaatcattt acaaggtcaa aacactacaa tagctaattt taatcgtata tatcggcaca
      241 tacctgaaag acgagaagat attttcaact ccggcgaccg taccggcgat gctatgcgac
      301 ggctcgtgtg taagtagacg atagtgtatg ctcgactaga agaatggaga aacaagggtg
      361 gtgcaaataa ggtgggatca aaatgaagag ttttaaaact tagagcacct aagtttaaat
      421 tttagttttg tacactaatg tttagataat tacactttga tttcttattc ttcaattttg
      481 taactactat ttggttttct ccaatacttt agattatagt aattatttca ttatagttaa
      541 ttttttcact atacatattt cacgcaataa cgttgaacgg acataaaaag ggtctgatat
      601 atcatttaat tatatcgttt agagttgata tagttcctgt tatgaaatta atttatatat
      661 gtccgattat tatacagatg gttcacatat atctttttcc tctaaagaca gtgaaaaaaa
      721 gtaattttca tatatttgaa tcgtttgtat aataatgacg gtattatata aactattttc
      781 ataacaagtg atgtatcaac ttcaaatgac actatctata tctgttagag aagatggggg
      841 cagaattttt aatgtttata taactttttg cttgttgagt tttgagtcga tttaacgtaa
      901 ttataaaatt tatattaata taaacaattt tcatacctca cctgtaaaat tacgccaatt
      961 acggtactat gttataaaat gacttaatag taatttgtgc aagacataac agaaaccaac
     1021 cgtttgtgga gtctatgggg agtttatcta tttgtgtgaa tgaaccttca aaattgttga
     1081 gcttttcttc tccatgtcga caattgtggt gcagaaattg gaattggaag agtaataagc
     1141 gttctctcac ttgcttttct tctcagaaga aaataggttt tatggaccaa attctagatt
     1201 acattgaagg tttgatttca cttctttact cattttgaat ggttcaacag tttaatttgt
     1261 gcttgacgaa actggggaaa ttcgatactg aattatgatt ttattttttt gtatttgggt
     1321 tgggtgaagg aactgatttg tgtgaagtag agtaatgaat tgggtgctgc gctatggtat
     1381 ctgattgttg caatttaaat gggtgtatgg acattcgtca agatttatat agctgaccct
     1441 aacttgtttg ggatcgaggt ttagttgtag ttattgttgt cttaagaggg ctaaggctga
     1501 atttaataga ttcttctgtc aaacgctata gtaatgctga tagaatagtt tatgttaaac
     1561 tggagattgt caggtatgaa atttaagctg attgcgtatg ccggtgtggt tcagcagata
     1621 atgagcagtt gatgcacata ggtattcact tatgtatata ataagtctaa aaaagtgaac
     1681 ctagtccttt tgaatcctgg atctgcttct agttgcgatt gctctatgtt ttttgtgaga
     1741 aatatgaatg acgaacagca agttgtctgg ttgaacttta atgacaggtt ttagtgtatc
     1801 taaatttagg atttatataa ctctcatttt ccatagttag taatagtatt aaatcttgcc
     1861 ttaccagtac atttggtgca gtgcaaaacg tctggtgcaa gtcccctctg cattatcgat
     1921 ttatcagtct gtgttaaagc tactgatgaa taccttttcg ttgatggaaa tttaatattt
     1981 ctactggctg atgacggcaa gtcatagttt catacaacgg tttttnnnnn nnnnnnnnnn
     2041 nnnnnnnnnn nnnnnnnnnn nnnnnnnnnn nnnnnnnnnn nnnnnnnnnn nnnnnnnnnn
     2101 nnnnnnnnnn nnnnnnnnnn nnnnnnnnnn nnnnnnnnnn nnnnnnnnnn nnnnnnnnnn
     2161 nnnnnnnnnn nnnnnnnnnn nnnnnnnnnn nnnnnnnnnn nnnnnnnnnn nnnnnnnnnn
     2221 nnnnnnnnnn nnnnnnnnnn nnnnnnnnnn nnnnnnnnnn nnnnnnnnnn nnnnnnnnnn
     2281 nnnnnnnnnn nnnnnnnnnn nnnnnnnnnn nnnnnnnnnn nnnnnnnnnn nnnnnnnnnn
     2341 nnnnnnnnnn nnnnnnnnnn nnnnnnnnnn nnnnnnnnnn nnnnnnnnnn nnnnnnnnnn
     2401 nnnnnnnnnn nnnnnnnnnn nnnnnnnnnn nnnnnnnnnn nnnnnnnnnn nnnnnnnnnn
     2461 nnncacatag gtattcactt atgtatataa taagtctaaa aaagtgaacc tagtcctttt
     2521 gaatcctgga tctgcttcta gttgcgattg ctctatgttt tttgtgagaa atatgaatga
     2581 cgaacagcaa gttgtctggt tgaactttaa tgacaggttt tagtgtatct aaatttagga
     2641 tttatataac tctcattttc catagttagt aatagtatta aatcttgcct taccagtaca
     2701 tttggtgcag tgcaaaacgt ctggtgcaag tcccctctgc attatcgatt tatcagtctg
     2761 tgttaaagct actgatgaat accttttcgt tgatggaaat ttaatatttc tactggctga
     2821 tgacggcaag tcatagtttc atacaacggt ttttcctcca aggttttaaa tatcattagt
     2881 agcataaaca ttcatgattt caatgagaaa atctttaaac ttgttaggcc ctaaattgat
     2941 gaaaagtaac acacgaaaaa taaatgctta ttacgccaat ccttcctgct aaaattatgt
     3001 gatatgatgt attctaatgc atctcaaaga atgctgatca aataacattt ccttaatcat
     3061 tgacattttc atccatgtat accattgatt tcaggcggtc caaagttaag gaaatggtat
     3121 ggggcacccg agctcctccc aaaagatgga tccctttcag aagaagacat gtcatcgggt
     3181 agctgaattt agtaatcatc ttgcatgtga tttcttctct aaaatatcat gtcaacaatg
     3241 tgttcctttt ttctcacaaa cagaagaaga tgaagtcaga gatgcagttt tagttaccga
     3301 tggagataat gagattggtc aggttcgtat atggtagcat cagatatctt gtactagaat
     3361 ctttatgtct tgttgtttac aatatgtgca tgttcaacca gggggaagaa tttttcttac
     3421 gtcatctaag ttcaacagta atgatatagt catagctcag ttttcgctaa caatgcccta
     3481 cgtcagtgat tcagtatata ggtcaatgtt taatccgtct catcctttgt caacttcacc
     3541 tatacgtgac cttggacaga tgattatatt gtctttgata atcaaaagaa ctcggatcaa
     3601 agctctggta aaggataagc gggttgcaat ggaagcattt ggtacttatg ttgaggttgg
     3661 tggaattttt atacgttttt ttattatcat acacttggta gtattttaat acttaatgtt
     3721 cctaagctgc tatgaagcca atagcaggtg atgcacggga caggtcattg ctaaagaagg
     3781 ctctaagtgg tgttcgtgca gtgatatgcc caaacgtatg ctcgctttat catcattcta
     3841 cgctatcatc tttttgttac catgatcccc aacaaaatag tttcaaagaa acattaacga
     3901 gtagcattac atctgcgtat gaatctataa tacatctgtt ttggatttat tgtgtaattt
     3961 tgctgcatct tattcttgtt agctaattat tttttccgtt gcttatttag gcactttctt
     4021 ttctatgtgc acaattattt gttaagaagt aagaacactt gagctgcatt ttgtaggaag
     4081 gttttatatc aaatttagag agttggaaag gtttacaaca tgtaatccta ttatctcagg
     4141 tagtcctctc tcatacatgt ctaggctatg gctatcttcg aacggtttat gttttgattt
     4201 tatgatacga tgacattgca gctgtctgtt tatagaggtt caagcggcgt tcaagcaatt
     4261 gttactgcca atgcaagaaa acaggctgaa caagatgaat cactggttat ggcttcagga
     4321 atcccttaca ccattattag aactggcttg ttgataaatg caccgggtgg aaatcaaggt
     4381 ttcaacttta aagaggtaat acttgtatgt atagcttctt tattaggtag atggtgttga
     4441 aatggcaatt tgcgaaatgc cattggctgt atccaaacaa gcataacgtc atacaactgt
     4501 gtttccctag gttgaaccca ccagcaaatt aactcaaaat tattcacaaa atcgaataga
     4561 aaatgacagt accagttttt cattgttcac gtagagaaaa ttccttattt ctgctactca
     4621 gcacggtagt tgtccactca agtttaagtt tttacatttc gttcaaacac aaagtaatgt
     4681 gcccatgacg gacctgttga cttgatatac acatgacggc ctaatagcta ttgtcattgt
     4741 gttaaggttt gaaaatgttt tccgttctgc attagagcaa attagaatag aacaatggaa
     4801 tctttatcaa gattggatca gaaattcctc ccatgaaatt tatgacagaa tatgtgtcct
     4861 ggtgattggt ttccatcgtt ttaaagcaat ttggcttgct actttgttat tcacttgaaa
     4921 tcattcgcaa taaagttagt tttgttaaat taggtgttta tatgatcttc atgccagggc
     4981 tgtgcatcac aaggaaagtt gagcaaggag gatgctgctt tcatctgtgt agaggctctt
     5041 gagactgtcc cacagaaagg actgatattc gaggtttgtt ccacgattgg ctttcaattt
     5101 tctaagattt atagctgccc agaatgaact aaatcaatct gcagtggtgc ctatttggaa
     5161 cttttcaagg tcaaaatcaa aacttttttt gtatcgcgtc tgaagtaacc aatatttttt
     5221 agtttctgct tcaaatctca tagaggtgaa cttgagcata atgaaacatt ttccagcagt
     5281 tgtatcagct ttcttgttgt gaattgactt ccgctaatct taggttgttg ttaaaaagct
     5341 aacaagttta agtttgttga ataacaggtg gtcaatggtg aggacaaggt catggactgg
     5401 aaagagtggt ttgcaacctt gatagataaa taagtgatgt atatattaat agtgtgagaa
     5461 aatttcacca tgatataatt aagctaaaag ctttaatcac aatgcaaatt gcttgttttg
     5521 tgtatgtaat tgtgtcaaaa gaaaagcatc ttaactagtt tgtaaggaac tgtaaacgaa
     5581 taaaaggcag tgtctgatgg tgaaatgcag aatacatgaa tgcagttatt aatgtgattc
     5641 cagaaaaagg catggcaaca agtgttatac taagcacccc ctcgaggttt caacgagtcc
     5701 aaacaccagc atttttgaaa taacagtgaa acaaattcat gatacaacga ggagttccaa
     5761 agacgagaac aaaggacaaa agtatatata ctcaaacgag aaactatgag tggggctata
     5821 tgtctagttt attcgcgccc actcaaacat ctgaagacag aacaagtaac tctactataa
     5881 caaacataaa aggagaaaac tacaacttgc tgactatgaa tttgagtcca attgcaggaa
     5941 cagatagaaa gataacaaag gaacacatga ccagatagga tttattttca aagcgttata
     6001 gcttatagcc tcggtatata tataaccatc ctgttctact caaacctctt taaacagagc
     6061 tgatttactt agaaacaatc aaacggagaa agttgaactt cagctggacc ttattctctt
     6121 ctgaccgtct ctttgatctg attgattagc attgtttgat tcaccctcgg agaaagcctc
     6181 catagatgtg gtaacagaac tggaaagatc agcatagaga tcaactactc ttctaatatt
     6241 gttatttagc tctctaatta gaccaacatt tcgagtcaag ttatctggga ttgttgactc
     6301 gtggttctgg ttgatctcgt tgattaacaa cctgttctga tccaaaatgt tctgtacttg
     6361 cacaaaattc ttttgcaatg tctgaactac tttacggtca acttgaactc cattaccagt
     6421 acacgagaat acaacatctt ccatctcagt taccactcaa taaaataaga aacggctatc
     6481 aaatactgca tatagaaaca taaatgttgc cttagatcaa caagtcgtta aaatcataag
     6541 caaaaaggca caagtttcat aaaattaaac aactaaaaca cctttgaatt tttgtgta
//
LOCUS       scaffold1158_43756-48823   5068 bp  DNA
FEATURES             Location/Qualifiers
     source          1..5068
     mRNA            complement(join(1001..1225,1308..1563,1781..1876,2358..2465
                     ,2741..2815,2901..2989,3070..3192,3406..4068))
                     /gene="g2.t1"
     CDS             complement(join(1218..1225,1308..1563,1781..1876,2358..2465
                     ,2741..2815,2901..2989,3070..3192,3406..3799))
                     /gene="g2.t1"
BASE COUNT     1811 a   826 c  807 g   1624 t
ORIGIN
        1 tttgtacacg gtgtattaga aatatttaca aagctaatgt ttacgtcctt ttttaaaaaa
       61 ataatgatat attattatta attaaattaa aattgagtat ttcataaact aaagatggag
      121 atttaataca tatttattgc atcaagagtt cgaagcccct gctagggctc attgattcac
      181 taatctttat caaaagacag agaaataaaa atagagtcgc acatacgaat aattataatc
      241 atgaatagat tttttcaacg attgtttgat caaaaggttg ttattctcta tgtagttgaa
      301 ttgcaattta tcatcaaaag gttgttattc tctatgtagt tgaattgcaa attatccatt
      361 caactatata tgaaaataaa tttatttaga aacaattgac ttaaatggtc ttaaccttct
      421 tttacccctt ttcattccat atttcttttt tattattatt attttacttt ccctcgccta
      481 tttatttttt tggatgttta aaatatattt ttaatttata tctatgaatg atgaataaat
      541 gcatactaaa cttatgcact caaataaata aaataaaaga ctattatatt catgagattc
      601 cataaacgaa aaataatatc atataaactt aagaaaaaca tattaactat tcatgagatc
      661 acgcatttga gttgtgcaaa tataggacaa aattgtatat aatagaccat tgtgatccaa
      721 tccttctata cacagcattt agcaagaact taatttatcc ggatgtcatt ttttaatatc
      781 aaattctcct tataaaacat ttccaacata aaaaaaataa ataaattacc atgatcgact
      841 tgacgaaaaa atttaacgtt ttggaaattg aaaaaaaaaa agaagttatc ctccacaaag
      901 gaatcatatt tcagattcat caagtattat tatgatcacc aaacacttga tagaagtcag
      961 tattttgtgg aaaaatgatc ttccttataa ctaatccaac cagaatcaat gaattttctt
     1021 gtatagaagg atccccccaa aaaacatgac tatattgttg tatttaccat ctaagagctt
     1081 aacatgataa ttgttaaatt atcttcataa ctcttcgatg acttgtccgc taccttgctt
     1141 gaaataaagc tccacgaaaa tgaagaacca gaacaacgtt taatattctt ttggtatgat
     1201 tgttcagata gtagtattca ttcctctgtt tgaattagct aaaatgtttg tgaatcatac
     1261 aaggagtccg aaagttggtc ttgttgttta atcaatcaac ttcaaaccac tggtaagttg
     1321 ttcatacaat agccacagga gaacaccaat tatagtgtct ctaactaggt ttccaactat
     1381 ggtagttgtc cagccagaga gtccccctga aggactcttc ccagctagat ctcgaaagcg
     1441 caagtttcct tgatcagaca ccaaggaata tattactcca ctcatgtgac ccttcccaat
     1501 gattccaaca acttgcttac agttgttcac agctttgctc ctcttcagag accaagcaag
     1561 aaactaaagg aacaatcaca tggaaaaaca ggaaagataa tcactagcaa aagggaaaag
     1621 aaaaaggttt gatcagtgaa atggcacttc tcttttcaat tttatcatga aaataccgtg
     1681 tccatttttt gccatgatat ccatcagcaa gaaggttgtt tccgatgaaa catttcgttc
     1741 tgagttacta gagactgttc atgagggaag agcaactaac cgtgtcacgt tcatgtagga
     1801 gtggctgcag aagtgatgga tatgaaaagc ttaatttctc atacagctga aagttactat
     1861 catcagaact tgattcctgt cacaacatag aaaagattga aaacagaatc aagaatattg
     1921 gatagaatgg catggcatgt gtagttatta gcatagtttc cccccgatga cagcagacaa
     1981 caggcaaagc tcttaaaata gagtaatagt agacaaaagg caggttagat aacatttttt
     2041 ctccttttag tattggcctt tttgggtggt gtaggctgga gaaggaggac tggtccttca
     2101 ggctctgaac ggtaaatcat ttctaaagca ggcaatgtca taatagcaca tgctccaatt
     2161 aatccatttt gtaattgcta tagcatttaa gaaaatacga atggcaaacc acgtatgatc
     2221 gatgatgcca cttaggttgt cagactatta atttgctaac tgaggtactg tacaaataag
     2281 aggtaattct tgaaaaagtt gatgagtaac aatcatcaat agtattcaga aacaattcat
     2341 agatacgaga agcaaacctt caacgccttt gttgatagtt cagtggatga ggttattccg
     2401 ccaaagacag agagtagaag gctcgtcttc tctttccatt ttagtgaagt ccatgctcgt
     2461 tcaagctgac aacagaagtt aataacaata aacattctag cattacatgt aatgctgaaa
     2521 gaccaaattg tagatgcact tgagagaaac aagaagtatc aaatggatta acttgtcttg
     2581 ctttacatgc aagaccaggt agtcgtccat ccaatatata aagaagaagt catcagaatt
     2641 gttttttcta taaatcaaac agtaacttta tcacttcata aaatccaaaa gtgtcctagg
     2701 aaaggaaatt tacattggac taagtgtaag tgcagcatac agttatttct attggccgat
     2761 cccccaatac aatttgagca ccaatatcct cagcagcctt tcgagcagca cggaactgca
     2821 aacagaaaca gaacttcact aagactttgg aaatatctga agtgtaaatg aggaacatct
     2881 tccacagtcc acagaactac ctcatctcca aaagaacgat tagcacttga agacattttt
     2941 gaagagaaaa gtgccagcac gatgcgtaat gctagagcag tttgaccccc tatcacatca
     3001 aatagctagc ttgataaatc atactccaga agtatacaga gcatattaaa gctaaaggct
     3061 agtaattacc caagttaatg ctacgaccaa cagcatcgaa aaatccattc ccactcaaag
     3121 agaacatgtt tgattttaac ggctgattga gatcactatc gtcagaagta tacatgatac
     3181 cagccctgaa ctctgcaaca agtgaagtta aacaaaaatg gagattgaac aagttcataa
     3241 tacaaaaagt tggcaactag gaggagcaag aatggcatag tcatagctca tggagacaat
     3301 aaggtaaccc cataagaggg gcttctcagg atgtgataat tttaacaaaa gaagatcagt
     3361 tatttcattc tcgcaattat acaaacagtt ggaagacata tcaactaatt tcagagatag
     3421 gtacttgcct gcttctgcaa agctccacaa ccacattctc cggcttgaca gtgctgataa
     3481 ccctttcaac atccagaggc gattccatag aaagatggtt cgttccgatc agccaaatag
     3541 cctctggttc aacaaactcg gttctccatg atggaacggg tccaaattgg ttcttcttga
     3601 tgagaaacag agttccatta tcagctaaat cgagcaattc gggatgggtt tcttcaatag
     3661 catcccgaga ggcgctgaaa aattcagatt tgaaatcgaa gtttgatggt ggtggcttta
     3721 tggcaactct acattgatga aatttagttc tgggtatgat gggtggggaa attgggaaag
     3781 gagaagtgag gattctcatg gccggagcta agagaagaag aagaagaagg agaattgagt
     3841 gatagtgatc atcatgggaa gtgtggctca aatggttgcc ggtttgtgaa caacggtgtc
     3901 gcaacgttgc aacttttcat cctctgcttt tcttttatcc ctacaaatat tttttttttc
     3961 ttcgctattt ttaactttta tattttgttt gtgtcaaaag tgaaatctaa atcatttgaa
     4021 tagaatgctc aattgagcca atttaatttt tagtttcaat ttgttttaaa aaattttatc
     4081 aagatatgtt tttatactta gatataaatt tattatctat ttagcatatt caagatttat
     4141 ttatccattt gttactttta aaaaaattga gctaaaatta aaattgtgat tataaaagtt
     4201 aaatatcaat atattaaatt attgagatta attggatcaa attgaacggt tcaagagcct
     4261 acccattttg aaacacattt gagcccaacg tcttggacga atcaagatcc aatccaactt
     4321 atatcttaat caattttaat attttcaatt tcaattcatc ccgcccattt gatacgacta
     4381 attttgttga tgagaatttg atttgatacc ttataaataa ttctctctca atctttttct
     4441 cactcgacct aacaaaaaaa agaactaagt gatacaatat caaatatttc tttgtattct
     4501 ttattattta tctattttta aaaatttaat cattgacata atgaatttat tattttacat
     4561 ctgttaaata cgaaataaat gaattaaaac tttaaaattt tcaacaagtt ctttgtttta
     4621 gcataaaaaa ttaaagtaat taattgacgg tataattaaa aaattattct tttttaattt
     4681 gtcaaaataa ataattaaaa atgaacaagc aaacaagaaa aattagacaa gtaactaggg
     4741 acataaggta aaattttgat acatttaaca cttcttaatt taaacctata aattttaaaa
     4801 gtttttatta ttatttttct taaactttat accaagttaa aatgagataa tcaaaataaa
     4861 aaaaattatg tattttattt agagacttaa attgcatcat gttttcatta atcacttgaa
     4921 tatatattag agtattctta ctaaatattt ttagttcaaa ttttaaagaa gtttttatgt
     4981 gtataccaaa ggttggagtg tggagtaaaa cgggtaaaaa aaattgtcaa aaattccaaa
     5041 agagcatatc aaattttttt taaaacca
//
LOCUS       scaffold4162_14936-18781   3846 bp  DNA
FEATURES             Location/Qualifiers
     source          1..3846
     mRNA            complement(join(1001..2131,2228..2286,2577..2846))
                     /gene="g4.t1"
     CDS             complement(join(1156..2131,2228..2286,2577..2660))
                     /gene="g4.t1"
BASE COUNT     1234 a   694 c  691 g   1227 t
ORIGIN
        1 atagatacaa ccttgtttcc tcttttatct ttccttaact tttatgtatt gtttcttgtt
       61 gttactgata ttggcttaaa gattgtaatt ttggaattgt ttaacaatgg agatgtaata
      121 gttgttttgt actctactta tggatttaat tctttttata tgaatcaatt gctcttgtag
      181 tacaaacata ttgctttgta aatggaggaa ttgtcggtga caaggcgaag caattccagg
      241 gagcagaaca aggtgttgaa ggaaggcctc aattgttgaa gttttggaag accaaccttc
      301 tatgttttca aatgtagtat agatattttg tgaactatgt aaatacttgt taaaactagg
      361 cttaagtcat ctacggcctt ctaaattgtc ttcatagttt atgtatacac ctcaattatg
      421 gttggggaga ggaatgattt tttctccttt ttaatcattt ttttaaaaaa attaaaggtt
      481 ggaattagca aaatgaaaat tcaataaatt gtgtccatat tttacgtgtt ggagtattat
      541 tggttatttt tcaagacaat gtgcgtgaac tattattatc atgtacatgt ccattaatat
      601 tagagtgcct aataggtaaa gatatttaag taaattatgc aaataacttt aggccagata
      661 acttgagcct taactatata atatgatgtg atgcttcata tcatattata tagtttgatg
      721 gctatcgaat gaagttcaaa aaatttatcc tatatagaga agtgcatcgt ctcatagtta
      781 atatgtaaag taggtctgtt tatatctcat ttaaatctta aataatttga tgatggagat
      841 atgggtggta atataaaacg tattaataag tggatgaatt agctgtgact tgagtttgag
      901 ctaacttttg atcaacgatt atttgtgtaa agtaattgta gagttaacgt tcatgcaaag
      961 catgaaaaca ttgatagcag atattggcac aaataagttc ttgcaatggc ctgctttata
     1021 caaaaaaaat atagactctg caacattcca aataggcatt aaaaagctat taaaatttga
     1081 ataaaatgat aatactcata catattgtcc atatgtcgat aaaactctag aacatttcag
     1141 agggaaaaaa agaagttaga aaatagattg cctctgtgaa gcttttttcc caaggattgc
     1201 ctcccaaacc actggcaaaa acggcccttt cttgtccaaa aattccctaa cagccttatc
     1261 gtcaacgatg aacccttttt gcctcaccat tttgatcatg ttttgtgcat cttcaagact
     1321 tttctccttg caaaatccat caaccaaagt cacaaacgtt accacgttgg gggaatgtcc
     1381 agcttctaac atttccaagc aaaactcaag tgcatcatct aatctcttcc cctgactgag
     1441 cccgcggatt atgataccat aactaaaagc attaggaata atgccattac cttgcatttt
     1501 acggaaaatc ctcacagcat catcaaattt ttgggcttta caaaagccat ccaccacagc
     1561 agtatagata acaacttcag gtattgtacc cttttcacgc atcaggccaa agagcttcat
     1621 cgcttcctgt accaagccgt ccttgcagag cccatcaagc attgctacag cattaggtat
     1681 taggccagtt tctttcattt tcttgaatat ctcatcagca tcttctggtg gagctggagg
     1741 tgcctccgaa acaggagagt ctctactttc agctttgggg ttcgtgtttg ggttttcctc
     1801 tttacgatca aatccaagct gaaatctttt cagaaaatct tcactatcct gggatttcat
     1861 ttgactttca ttgttctcac cgaatcttct aaaagttgta gaatgattgg ggctgctgct
     1921 gctgcttctg ttgcttggat gctgtctttg ggatggattg aagggcctcc tcgaatcacc
     1981 tcgtaatggc ctatttggta taggctcagg aggaggagga tagttggatt cagcggattc
     2041 atcagagtaa tcgctgaatt tgttggagct gctaaatgaa cgcaagtttg ttgaagaacg
     2101 tgtctcgttc accttggaat ggcaaagact gctgtaatat ttccaataaa tcttgatacc
     2161 cttctgtctc actaatgttg ttctcataat gcttatgttt tcccttgaaa ataacaccca
     2221 gcgttaccta tttttcaagg tcgccaaagt tggctctatc ctgtaattcc agacgagata
     2281 aaacttctgt tgaatataat ttcatatagt gcaatcaaat acatattaac acactccttt
     2341 ttattgtgta agttcatgta gccacacaaa ttaaacagac gaatcttcaa tcatccaaaa
     2401 ggaaaacaga aaaaatcaaa ggctacatca acaaagacgg cttattctat gatgatatag
     2461 atactttggg ggttataaga gtactgaaaa actcagccca atttcaaaaa ttgtaccatc
     2521 aaaataaaaa aactacagat atagtagcaa caaaatgtga gatgaaatta gtagacagga
     2581 gcataaacag aacgcatctg tggattcatc tcaacagatg tctggccgcc gctgataact
     2641 tcagcttttc ctatacgcat taatgctgta agaccactaa tttgagaatt tagcgaagct
     2701 tatatgattg tgaagtgcaa aatatataga atacagttaa tacatgaaaa ctcaaaccaa
     2761 gcaaattcta gattggcggt atagtagcga ttgcggccac tgaatctccg gcgtgtagaa
     2821 aattgggagc taaccctaga tggatttttg ataagaagga agaggagaat atatagaagg
     2881 agatttggag aattaggtct agaagctgag ttaaactggg ctttttttgt gatcttctaa
     2941 acccactgtt ggccaggttt atcaaattca gcctatgaga cttacaaaac taagcaacta
     3001 tagctaaagg gactcttagt cgctcagttg tttggctata cgaattttga ctttgttgat
     3061 cggttttttc aaatttagtc tgcgagactt gcaaaactaa gcaaatataa ttatacagaa
     3121 tcttagtcgc tcaattgtct gagttgattg ttttgtattg ccaaagtaga agagaagtca
     3181 tactaaaaac aattatcacc taatcattta gcagtctcta tttttatcat atgcttcttc
     3241 atactcttat gtcgaaacat cccgcctctc tcttccccgg aagcgattcc cacacccaca
     3301 atacataaag gggagtgggt gggagtcatc gcattcacta aacattactg tctcagtccc
     3361 actttgtgtg tcacttctaa acaaagggag ggttagctca agaggaaaac accttccacc
     3421 tccaactgtg aagttgaagg gctcgaatca ccacgagagc aacacggaga gtgatactat
     3481 tgactcctag ggagaacagt ggaggctggt agatgttagg gtaccatata aaagatactg
     3541 ttcaccacca cttttgctta tcaagaatca aatcgactaa ttctccgagc tatactgtac
     3601 aaaactaatc gactaattct ctgagcaata ctcctcatat caaatttttt ttaaaaatat
     3661 acaacatttc aaaataatgg ttgagttcac ttttagcttg tatctcaaaa agccaaaaga
     3721 taatactaat cttgaaactg gaaaatcatt tctcctagtt actaaataca tcagattctc
     3781 aaacattgaa ataattagga attccaattc atttggtaaa ttatagaaga agaacaaaat
     3841 aactac
//
LOCUS       scaffold3113_58177-66680   8504 bp  DNA
FEATURES             Location/Qualifiers
     source          1..8504
     mRNA            join(1001..1247,3233..3480,4109..4187,4304..4401,5778..5840
                     ,5932..5981,6578..6608,6693..7504)
                     /gene="g3.t1"
     CDS             join(1028..1247,3233..3480,4109..4187,4304..4401,5778..5840
                     ,5932..5981,6578..6608,6693..7076)
                     /gene="g3.t1"
BASE COUNT     2575 a   1413 c  1549 g   2709 t   258 n
ORIGIN
        1 nnnnnnnnnn nnnnnnnnnn nnnnnnnnnn nnnnnnnnnn nnnnnnnnnn nnnnnnnnnn
       61 nnnnnnnnnn nnnnnnnnnn nnnnnnnnnn nnnnnnnnnn nnnnnnnnnn nnnnnnnnnn
      121 nnnnnnnnnn nnnnnnnnnn nnnnnnnnnn nnnnnnnnnn nnnnnnnnnn nnnnnnnnnn
      181 nnnnnnnnnn nnnnnnnnnn nnnnnnnnnn nnnnnnnnnn nnnnnnnnnn nnnnnnnnnn
      241 nnnnnnnnnn nnnnnnnnag catttacact tgaattaaga gatacaaact attattataa
      301 attaaagttg aaaaatgaca ttgcaaagtt aaaattatgt ttaacatgta ttctattttt
      361 aaaaaaatca aaatggtaat tggtaaaaga aaattagtaa aaaaagaatt atctcaagac
      421 taaccaaaag attatttaat atacaagtaa atagggacag agggagtttt tttttttttt
      481 ttttttgtct tagtctctat tacgttgtat ctcattatat cacattctat taatataatt
      541 taaaaacaaa tcaccatgtt gtaactatcg agaggtcata ctgaccacaa atagatagat
      601 taatgacgag ttcttgccag actaagagct ttatcatata gatcgctttt cacgacattt
      661 ttttcttttc tttagagaca tataaattac agtctaataa gctttaaact ttgtaacgat
      721 tgtggattaa gactactaaa caagttgaag taaaaagtcc taagcaagca tcgtcaaata
      781 acatagaaag atgaaatatc gatgatatat acatatcgaa tgaataatat tatttttatt
      841 atgctattaa tacttgctct cggaaaaatg aaaaaaaaag ggggaattaa ttgtcttaga
      901 ttaaaagatg tactatcact aaagccaaat gtaccattga tatgcactta ttggtatctt
      961 tcaaaccctt tcccccctac acttaagtgg caccagaatt atcgacaatt ctgtaaggaa
     1021 gaaaaaaatg agacgtcccg gcggcggaca ttccggcggt ggacattacg gtggtgctga
     1081 tgccggcgcc gatgctacgt ataactccgg ccatcaaacg atgcaacatc aacatcaaca
     1141 gcaacaacag cagcagataa agtcggaaca tcatcaacaa tggagatggg aacgagagag
     1201 cccgaaatta cctacaaatt ctatgtctcc caacatctat cctgaaggta atttgttgaa
     1261 ttttctagtg ttttttgctt attattactt gctgttttgt agataaattt attaaaagtt
     1321 tcattttttt agataccctt tacagatttt ccctgaaaac taggttttct gtttagtttc
     1381 cttttgattg tgcttgctta cattgccggt gccaagtccg gataatagtt agttactgag
     1441 atctgattat gagttattga ttggtaagat gaataaagtg tgtttgcttg tgtgtttaaa
     1501 aaaagatgaa taaaaatttt caattgaaga atgaaggttg tgataggctg atagctagcg
     1561 taaacttgcc aatttatgat gaatccaaca cgttggggat tgaggattag ctatagtagt
     1621 agtagttatt ggtttagtag tattagtttc tgattctttg ctaggcaata ttttgttttg
     1681 gaaataatcg ttgcaataat cataaccaca aaaactactt ttttgttcca taactgtggt
     1741 tcagggctaa cttgtgcaca tccccattaa ttccatgtgg tacctactat ttctaatcaa
     1801 cagaaatata ttgtaactcc atccaccaag gctcgtataa atgggaagaa atcagtagtg
     1861 tttttgcctc ctttggaatt tgaacctcaa aggtcatgat tttcaatctt ctttattggt
     1921 cactaggcca catctgtagg ctgttttgta gataaattta attaaaactt cctttttgtg
     1981 gaaatcttgc ttcctcttgg caaaagatcc acaaaactgg ggcacctatt cgagattaag
     2041 gtttagttat tctaataaca cttgtattaa ggtcggtaat ctttaggagc ttttttaaat
     2101 ttggttaaag acttttgtgc cagtttggag atgagtgtga gattttggaa acattttgtt
     2161 ttaaaggtcc aaatttgcct taaaaagact agtttttgat gttgtaactg tagcagtgtg
     2221 cttgtggatc aatataagaa tttgtatggg actgcaccca tacttctggc agctcaactc
     2281 taataaagct tatgcaatga ccactctagg cagacatttc agatgcttcg actacaagcc
     2341 aataacatga ctataagagt ttaacatttg tcagacgtac cttttttttc agttgcatca
     2401 agcatattaa ttcatacagt tgcaacaaaa tatatagggt ctaatttata gaggaacact
     2461 acgaaaataa gaacctttaa ataaaggaat atgtaacttc aactagaaaa tgaagatcac
     2521 ttcaaactat ctgacaattt ttcagttgaa tcaagcattt taattcatac tgttgcaaca
     2581 aaatacatag ggtctaattt atagagggac agtaagacaa taagaacctt taaaataaag
     2641 gaatatgtaa cttcaactag aaaatgaaga tcacttcaaa ctatctgata atttttttct
     2701 tttaaaataa tggtggtgtc ggggccattt tgcgcaattc gactattcag ttgggtacct
     2761 gctacctcta atcaacgata ccggtgtaac tttgtccacc aagtcttaag cagatgggaa
     2821 gaaatcaact agtgcctatt atctctactg agatttaaat ctgtttctaa ggtttgcaga
     2881 cactttgacc actaggcggt acccttgggt gctagttgaa tctttatctc ctaggaaatt
     2941 agattagaca aaaatctaat ttaaagcatg aagtcaaagt gtttcagagt attgctgcta
     3001 ttcataaaac gggtttactt ctttcttacc ttcctatttt gttaataatg ctgacttatg
     3061 aatggtagaa agtgtctgga agtattgaat ttgctcattc tgattaaagg caatatactg
     3121 tcctagtgat acataggtag tttttattag gcggtatcag cattttttta tttttggaaa
     3181 gtagtgcttg tctttctatg tttcaattca ttcaacagtg cctttcctat aggccagggg
     3241 agtgaagcat ctagatccta ctaccagggc cagaggactg atccaaggtt ggcattagag
     3301 aatcaaggtg gcaaggatcc tagagcactg cctcgtgaag aaggcatgga tattggttat
     3361 gaagataagc ctgtacagca gactttggaa ggtcttgaaa agaaattcct tgatgatata
     3421 atgaaactga ccaaggagca aaatgatgca gaggatgctg aaaattctag gcatagggag
     3481 gttagttcag cttacttaag tgctttaata acatagtgga ttcttcattc atgtcaagtt
     3541 ctaaagcttt tcatttaaaa gggtaatgcc acactatgca ttatctacat cttttttagg
     3601 atatactagt gcttacatac atggagagac ccccttccct tccaagttct tctgcccaac
     3661 ctttgatttc tacaaatatc catagctgtc aagcccgtgc aattgcatga ttccaactga
     3721 gagacacaaa tattccctta aaatcttcgt atttatcaat acagagcatt cttgcaattc
     3781 ctcacaactt atcttctctt caagtttctt ggaacagaaa atcaatacct taccttaata
     3841 ttttgtccaa ccatctttag attaatgagc agtatcttct atagtaaaac agatcaaagt
     3901 atgacgtaaa aatatatcag attaaagcct agtaaacctg ttaaagtgcc atatccaagg
     3961 gcctctagcc aaaaatactt tggaaactgt gcttgtatgt gcctggtaag gctttactcc
     4021 ttacctcata ttatatttga ttcagtttgc ttggttgtgg agtttggatg cttagttcac
     4081 ttggataatc ttattattgg tcaattagtt gtacatcaag cttggagctt gcaagaagtt
     4141 tgtgacagag ttgacaaaac atcacaactc ctccatcaaa atataccgta acttctagtc
     4201 gtgtttgctt aatgatctca tcatctcagt cattgtgatt catatgattt gtatagtatg
     4261 tttagtgtca aatgttttat ttatcactgg gcaaacagtt cagagaaagg aaaggctggt
     4321 gttagcagct gcattcaaaa cacggcatta gggctgtttg atgttgctat tactcataaa
     4381 gacagatcgt taatggcaat ggttagaaca tcttcagatg agtgaacaat aaaatgttgt
     4441 acctgtagat gagtgaacgt ttcctatgga catcgttact ggagttgtct tccctcaatg
     4501 atttgagcaa tgtctctgtg ccctcttcca atattttgat caactttatt aagctgaatt
     4561 gacttgatag gagacttgtt gtagctacaa actttttgag gtggccagca tgccctcaat
     4621 gccgaagaat acaatcttac cagttataaa aaaataatat ttgaatatac caagtagtct
     4681 gcaatatatg aataggatca aaggttaagc ttgtacttcc aagtttcaga aaaatgttta
     4741 tgatgaactt ctaatttagg tagtttagac tgtttcaatg ttccttttat aatctgttcc
     4801 ccttcttgca tatatagtag gtactgaaac ttttatccat gttccttggc tgctttctgg
     4861 tgcccaccct gcgtgggtag atcagcagtg aatatttatg agtcgaggag aatactggtt
     4921 tggcagaatt gaaatctgta actttcttgt tacacaatgt ctgttttatc aagaacttgt
     4981 atacccaaag gcttatcttc acattttcta cttcctaaat atagattttg ctgatgtttt
     5041 atgcatactc agctattttg ctaattagcg tgggaccttc ttttctcttc atatgttgta
     5101 ttaaaatttt tgagcctttc ttctcagtgg aaatgcataa tccttgtact tcctccctgt
     5161 ttatggtgca aaattttaat gtttcagcca gtattttgta ccagttaaga tctaacttca
     5221 aatcaactta ggattaggat atacatactt actggtcaag ctttagcata attgtgaacc
     5281 tgatctaagt tctgccattc aaaaacataa ggtggaatta atgtcaaaac tgttcattca
     5341 taaatacaaa ttaaagtatt tatgccaaaa attatcaaga agcttagatc cgagctagtt
     5401 tacaagacta gataccattc tctacttata tttaaagata agggaaaaaa ttaacaagaa
     5461 ttgctactat gcatgtcttg acagggatgg tgactaaaag tgtagataga ttttttttct
     5521 tgagttcatt atgtctcttt aaacttcctt atcagaactt ctatagcagc aacctaggat
     5581 gtatattgaa gagcaagcat caccttacta gatggtatgt gacctcgatg gaggttgact
     5641 ttcattctct tcaagtttgt caaacaggat atagctgata tagaaacatt aacttagaaa
     5701 tacttagaaa agaagaaaat acatgtgtgt ctttatcttc ttttcctgtc agtataagtt
     5761 aaatggttat gatttaggtg agttatagtg tatctaaagg tgtggtccag tggtcagtga
     5821 agtgggttga gaaccacaag gtctcaggtt caaattctag tggaggcaac aacactgatt
     5881 tcatcccatc tgttcaagca ttggtttacc tctgctagtg ggaggtagca ggtattccat
     5941 ggaactgatc caggtatgca aaatctgact cagacagcat ggtatgaata aaatgaacta
     6001 ggtgaattac gggctatcct cataagtcat cactcatcac catgcatggc attcctttaa
     6061 atattctaaa ccctggccag acatttgtct ccttcagaat tctagttttg tgacgttgtt
     6121 ctacttggga tgtggagtta agttacagtt ttatgttgaa ttaagttcaa actgatagca
     6181 aaagttgatg tgggaataat tgcatgcaat cttttcccta gagccacttt taaaatgacg
     6241 ggatactttt tctggtgaaa agtaaactca aatggagaac ctgatacttt tttttggaaa
     6301 agtatactca aatagagaac caaaacatta cgagaagtag agagatgaaa gtacagaaga
     6361 tcttttcaga catgaaactg aaaatcagcg tggcactcac tacatctatg gcttatataa
     6421 gaatgctaag attcccagtt tatgatactt cttctttact ttgtattcat gtcaagtaac
     6481 tatgttatat tattgtaaag aatcttgatc ttgaaatatt aagtaatatg attaaggcag
     6541 tcacacatat atggacaatg cagtgcaaat cttgcaggat tttcatccta gaagctctca
     6601 atgtttctgt atgtgacatt gtgtgttaac aaccttctat tggtacagaa ttcttgtttc
     6661 tatgagagta acattttttg cttatatttc agcggataaa tgcaatcaac acacaatatc
     6721 aagaacagct agttgccctt cgtgcccggc aagctaatca cagagatgaa gtccttcgaa
     6781 gggagtgtca tgccagaaaa caacagtatg aacaagttgc tttggacaac tatcgacaca
     6841 gcaacatgag cactagcaat gctcgtggat atgtggggaa ctctccagca ggagaacgac
     6901 aagttgccta caactctcca gcaggagaac gacaagcagc ctataatgct gatagttacg
     6961 actcttacag ggagaatgct cgatatctta gcaacagcgg aagagatcac ggatatgaac
     7021 ctagagtaca atacccaggc ggtcgcgtct atgaaactgg ttcacgctat tattgaataa
     7081 ctgcttagaa tagtattgaa tctttcgttt agtttgcttt gactaggtgg tcgcgtctat
     7141 gacactggtt cacgctactt gtctttatag cttttatcag attcgataaa agagtcacat
     7201 atgtatttta ctttttttct gaatgattca tgatcttggc atggactagt gatgaagttt
     7261 gatctgttac tgttcctaaa atttcttgaa tgattttata ttggttcatc aacactactg
     7321 aataccaaat tgcacttgtt aatttggcta atagttcgtt cgtcaacgtg tatgaaacat
     7381 ggtaatgtct gtgtacattc taccttttct agttactatt ttgtggaact atattgaata
     7441 cgttgttata ctctcaagta catatttcct aaaggtttaa ccaaaataaa tttcattaga
     7501 cactaccttt gcaggaatac cttctggata tttattcatc tttgtcataa aaataggcat
     7561 gattgccata atttacatcg ataagcaact tagtgctgaa aggaaaaatt gaaacatcaa
     7621 cactacttga gtgtctccca ggttttcaaa gatttataac cagcactcaa gaaaatagat
     7681 acagatgcca ttttgcaatg cagaaatgaa attttacatt tctctgggaa cagaggcttc
     7741 accttgtaaa gggttgccac atcaagtttt caccaatgta gaagtactga gtgctcttca
     7801 aagtcaaaaa tatgtatctt gttcccttgg attggaggtt tcaatgatgc aacagaatat
     7861 gggatcatct tttcttgtat gtcatgttcc taatataaga gcttcaatat gtgtcaaaac
     7921 caaaacttgt cagtcccttg caaatcacat gcgtgctgct cacagtcaag cttgccccac
     7981 cgagcatcaa ctcggtcaca tggaaattta ggtttgctca aactgtacaa aattgttgga
     8041 gtttgcttca gacatacagt aataagatta tgtatcggtt tttaaaagag acggaagaac
     8101 tagtctgata aagagaagtt tttaaagacc cattaaagaa aaaattggga agctgatgag
     8161 aatgtcccac attggacagg gacaaggatc ccgggactcc tttatggatt ggacaaacct
     8221 cctccatttg agctagcttt tggggttgaa ttagacccaa tattcattta acatggtatc
     8281 atagtaaggc cattgggtct gatgtgggta ccccggacca tgccgggatc atgaatatac
     8341 ccccagttca tgattgtcaa tgctccagtc cggtaagtgt ctggcatttg cggggggagg
     8401 gggaggggag gggagggggg atgtgcgtgt cacaaatcgg gctaggacaa gatccaacaa
     8461 gattttatat ggcttgggca atcctcctcc ctgtgagcta gtgt
//
LOCUS       scaffold888_9226-15516   6291 bp  DNA
FEATURES             Location/Qualifiers
     source          1..6291
     mRNA            join(1001..1571,2590..2656,2735..2809,3048..3099,4240..4325
                     ,4413..4487,4732..4826,4910..5291)
                     /gene="g3.t1"
     CDS             join(1096..1571,2590..2656,2735..2809,3048..3099,4240..4325
                     ,4413..4487,4732..4826,4910..5000)
                     /gene="g3.t1"
BASE COUNT     1866 a   1164 c  1022 g   2239 t
ORIGIN
        1 tcctagagga tttcaaatga gttttcctca tatttttttt tgtagtttct tcaacaacaa
       61 caacaaatca aacaaaaaaa aagaagaaga tcaaattctt tcctattccc tcctatttgg
      121 ttttagcaag acaatctctt ttatgtcttg caataaaaaa ccaactaaat ttgatccaac
      181 attatccaaa gtaggtaatg tagaggggaa ggtaaagaat ttgatccaac ttcaatggaa
      241 aaaaaaggga tacttctata aattttttaa gattaaaaaa gaaacaatag actacaattt
      301 tgtattttaa ttgaaaattt caaagaattg aatgatgtta aagactcgtg tcacttggaa
      361 tttaatccga tatttatgta ctaatatatg gactatatgg aatttaaggc ctcttttgtc
      421 ttaactaact tttttcaagg tgattggtta atgtacattc attaatttta gttagtatac
      481 ttcattagct agtgtaattt tataattgaa gtatgaaaaa gtgactttat attgtttttt
      541 ggtttgtatt tttaaggagg atttcttttg atacgcggtc attcaaataa atggagggta
      601 gtttagctat gtttctcaaa ttaataaata atttatttag ataaatgatt gtttaggtgt
      661 gttaatttgt cgtaatctta aattgtaata acttagatat gctataaaaa aaataaagag
      721 atatttaaga tgtgttttta tacttaatta ttttattttg agaaaagtat taaaaatatg
      781 tttataattt atataactta gtagttattg ttagctttaa aaatactctc tacttagtta
      841 attaaacgac ttttgatcta acacatgact taatcataat ctcaaactcg tgtagaaata
      901 cgacaatctt aagaaaaacg caaaaatgaa aaatatattt cagttaatca aataagatgt
      961 aattaaagag tgaaattaat aatttaagct ccgataacac gtgtcaagtt tgtttgcatc
     1021 gtcggacagc tctgctaaac ccttgcaaaa aaaatctcag tccatctcaa tgtgcatgaa
     1081 aatgctccta catcaatggc gatttttaga tcaatcggaa ccctaatttc tcgaaatcgt
     1141 aagctcaatt tgaactatct cacttcttct acaatcttct ttacccaaca attttcgtct
     1201 tcctcatcgt catcgattcc attgacgcca ttacttaact ttgaccgccg gcgccgccac
     1261 ttcctctctc cgttcgctgc cgccgctaat ttctgtcctc ttttcctttc ttcacctcct
     1321 tgtaagcttt ctcagtctgc aacttctcta catcttcaat ccgatttcct tctcgttttt
     1381 cctagagtta gttctcttag attacaattt ccgtacaagt tatgcttcca atcgactcag
     1441 agattgcaaa ttgagagaga tgaaaagcaa tggaaagatt ctcagctggc tgttgaagtt
     1501 agggatagtt tcctcaattt gcccaacttc atttccttca gtagaatgat atccggtcca
     1561 tttctcgcat ggtaaatttt tgctctttct ttcccttttt ctgtacctca gaattggttg
     1621 caatagttta ttcaatgcac atttttgtat ggaggaaagt ggaaactgct ttacattgaa
     1681 atatcaggct catttgccag tatttggctt gtataaatgt ttaacttgtt tgtctagttt
     1741 tgagagttta agaaagtgaa acaaaaaaga cttcttgtca tcttaagcta aaatatgtaa
     1801 aatgtatcaa aatgcacttt aatcttgtgg ttaaatatgt cacgtggaaa gttggaatgt
     1861 aagagttgcc aacaagtaaa aaaacgttct ttttgtaacc ttgtgggcat ttgctttcat
     1921 cagcgcagta tttgtacatc tttattgatg aatgcagaac tacttcattt cttgacattc
     1981 atatttcatg atttagacaa ttatggatgt ttagttcagt taattttagc acttgtgaag
     2041 aagaacttga aagagacatg gtaaagtaaa agaccacaaa tattttatgc actttgctgt
     2101 atgccttagc atttgagctc tgaaataatt caagaactag ttcaaggaca agcaataatt
     2161 gagtttgtca ttttccttca ctaagcatta tattttgttt gggaccgagg cgttattgta
     2221 ttcattttgt ttgtttatca taaattagat catgtgaatg ccatgaacat gatcatatct
     2281 tgcacttttc ttgaatctgg ctgtgcttag gattgaggtg tagttggaga ctaatttatc
     2341 ttccttggtc aagcattatg tttacttatc atttattaga tattgaggct tctttggata
     2401 tgatcagctg tgttatcttg aatgtggttg tgcttttaat ccataagcat atcttgcacg
     2461 gtaaaatctg tatgtgaagt ccacggagca tttagactgc aaattgacat gatgttatca
     2521 ttctgctgta gttaagctac aaattaaaga tacactcctt taattcccat tgctgtgtaa
     2581 atattgcagg atgattatac atgatatgta tcttcctgca tttgttgggc tagctgtttc
     2641 tggggcaaca gattgggtgt gtagccccat tcttcttctc cttgaaaagg aattaagctc
     2701 agctttctta tttagtttca ctcttgcctt gtagctagat gggtacatgg ctaggaggat
     2761 gggaattaat tctgttgttg gttcttacct tgatcctctt gctgacaagg taactactta
     2821 aactgctctc ctatctggtt cattgaccta atcagtgaac aaagttctga tttgtgattc
     2881 attcatgttc tcttcattgt ttcactgaat ttgttttccg tccgttcctg tttctttctt
     2941 gtttctcttt tttcatttac ttcttttgtg gatatagtgt ctcttatctt gggatttcag
     3001 atacttcttt attggccttc ttatcaccat accttttata tctacaggtt cttattgcat
     3061 ttgttgctct ggcaatggta gacaagggtc ttcttcatcg taagttcata ttccatttga
     3121 actcacctgc atagactctt tccaggttac taaattgact accttcaata aaaaacagaa
     3181 ttggctgcat gaattctctg aaactattta ctatgtgcag gcagatttca ctccaatact
     3241 aactaatttg tctttttaaa tctcacactt acccttaagt tgtcatgcga gtcttgaacc
     3301 ggacctgatg taagtgtgac aacaacagct cgatatacat ttttactact tttgtatctc
     3361 ctctgtaaat cattcacttt ctttagaatt ctccatgata aaaagtttat ggtagtcttt
     3421 ctttttgctt tattgaatat cctatctgtt gcttgaagtt catatgatca atcaattacc
     3481 ttttgttttg gtcatctcta tgcatgtcct tcagctcttt atctttcctc ccaagtttag
     3541 catgctgcac agtttagatt gttgataagc ttgcttaccc acctccacct aaagaaaaga
     3601 ttgttgaagc ttgtaataaa tcaccctgag atcataatat aatattctga acattagatt
     3661 tcatacttag tgctaataaa cataaaacaa gaaaaaatca taccatactt ggcaaacctg
     3721 atatttttat agaaatctga ccgttactta cctatagctt ttccttttgt ctttgtcatt
     3781 attaaggttt aaggaatggg aatttctcat tctctgtttt ggatggacaa ttaagtccta
     3841 gttttgatct aaaatttgat cctctaattg tactgactcg ttcaagttaa gattacaggt
     3901 ctgtagactg taggcatgtc ttggtatttt cctttatttg atgatcaatt gtcttgctca
     3961 cgaaatgcgt acactactca tacgacatca ctttccctgg cttgaggctc aattgagcga
     4021 aatagtaata agagatatgt cagtgatcca tatgcgatgc tactgcttgt tgaggccttt
     4081 cagcctacat atctactaaa agatacattt gagtgccaaa agtttttaga tgtattgcct
     4141 acccagttga atctctaatt atttgtggat tttccaaatg aagaggaaat gttgcacttt
     4201 gttttcagaa acttactttc ttggttttat gctgtgaagc tggactagtt tccctggttg
     4261 tgctgcgtga cgtggctctt gttggtggtg cggtatataa aagagctagc atattagagt
     4321 ggaaggtgat gttgactctg ccttaagatt cagtaaatag taatctgcag tattgttttg
     4381 ctcatgttac ttggttttaa cattgtttgc agtggtcaag ctggtatgaa ttcttcaacc
     4441 ttgatggagc ccttcctcag aaagtcgagc ctcttttgat aagcaaggta tagctcatgt
     4501 tcattgaagc tctttttagg caacattgga aaggaacaac tgagaggata tcttgtaatt
     4561 ttacacgaac aattttgcaa tatatttcgc agttcataag taaaacaaca tattgtatct
     4621 gggattatgg ggtctgtgga gggtggtgtg tatgcagacc ttacccttac cttatagaga
     4681 tagagaggca aactaatatt ccagttcata attatattga aacatgtaca ggtaaataca
     4741 gttctgcaat tggcccttgt tgctgcagct ctccttcaac cggatctggg taacgccgaa
     4801 actcaaacat atatcactta cctcaggtga gttacaactt ccaactgtac ctcttagttt
     4861 catttcttaa aaaatatata gtactcaatt ccattctggt ttgttgcagt tggttagtag
     4921 ccatgacaac ggtaggttca actgcggcct atggagcaca acaccttggg ggtggagcta
     4981 catggaagaa cagactctaa ttggatactg aatacttaac aaaaacagaa aaacaaattg
     5041 ccagatttgt ttctttcctt ttctttttgc cccatgagat gtcaaagtaa tgttatagtt
     5101 tttgttgtac acttagattc tcactcaatt cttagggaac tgttctatca ggaaataaag
     5161 ttctctctct tatttacttc tctgttgata ttgaaagact tcaacaataa cgtgaacccc
     5221 agtaccattt taactatctt tgttctgaaa atcagctaaa tctgttcttt taatataaat
     5281 ttgtatgtat gaattttaag aaggatggtc aaaaagctca aagcatgata tgattcaacc
     5341 tgttgtcaag ggtaattaga acataatatt cccaaagaca ttctatctga taatgttaac
     5401 tacttcagct gtagaaacag tataaaagcc ctcaaaattc attacctaaa aacaaatgtg
     5461 aatacagcag tcaatgttaa tacacatgct actggatagg cgataaaaca ccttgttcac
     5521 caaaaacttc aagccaaatg acatgttact tggttggaag cagagcacat atgaataaag
     5581 actcttgaat gctaattcca aatgagaact aagatgcaat aaaatgaaat ccttagcact
     5641 gatgaaacac ataaccaagt tgaatttttc actttattac gatcatgggc atgctgcaac
     5701 cagaaaactc tagtatacca tgtttatttt ctgctcctac ttgggcaatg cctcttcaat
     5761 gtcattccac ttctcgacgt ttcttgaaat cttctccttc acttgagcta tgacttcccg
     5821 tgcttcatca acctttgaaa tgctagccaa tccctcaaca agagacttca tggaggagaa
     5881 attcggaacc catccatcag ccaaacattt tttatacatc tccaatgcag cttcaaaatc
     5941 cccaccttga cacaaataat acactaacgt aaaatagcat tcagcatcag gtttcaaacc
     6001 actatgaacc atcttctgga acatactctt cgcctcttcc aatttacctt ccttgcaaaa
     6061 accaagtata agatggccat aagttacaga attcgccttc aagcctctcg ataaaatccc
     6121 atcaagtaac gccttagcct ccccggactt cttaagctta cataagctct gaatccttac
     6181 attatacgta ctaatccccg taaccatctt atatcccttc atcatttcca acattttccc
     6241 aacatcttca tacttctcct ccttataaaa cccggatata caattcccaa a
//
LOCUS       scaffold3995_36851-43305   6455 bp  DNA
FEATURES             Location/Qualifiers
     source          1..6455
     mRNA            join(1001..1454,1684..1777,3066..3103,3181..3316,3781..4232
                     ,5179..5455)
                     /gene="g2.t1"
     CDS             join(1119..1454,1684..1777,3066..3103,3181..3316,3781..4196
                     )
                     /gene="g2.t1"
BASE COUNT     1853 a   1193 c  1155 g   2253 t   1 n
ORIGIN
        1 acaacactgg taaggcatct aaccatcagg ctgcaaagct ctcttattca agcaatgtca
       61 cgtaaattat atgtatacgt tgtattctat tttgttttag aatatatata tatatatatn
      121 aattcatatt tgtttgggct ttacaaatga ataagtccat cttattaaat tcaaatcgaa
      181 ggtccatttc accatgaagc gcaaactcat gccacgtatc acagtgacta ggcattcaag
      241 accaacaagg tgactccatg tgttcaaatg aggtagtagt ctcaatcaaa tgcaagaatc
      301 aatcacaacc cgccaagtgt caaaatgaca tctttggcta atcacaaaca acattgtcca
      361 ccccctcata actataaata ggggatgaac atgacattca aagggcaaga agaaaaactc
      421 ttcaacaagc attctgcaat tggagaaagc tacaacatca actcgatagc tcttcgaagg
      481 agtgatcaac agagttcttt ccggagatcg acttgcaaca acgaagtgct tcctgaaatt
      541 tttggagatc aaatacatct caagaaggtc cacatcatcc tacattcgag aaatacgctt
      601 ttgaaggccc tcaaatcacg aagaaactta gaagaaaaga atcaagaaaa taacaaaatt
      661 ttactaaaaa atccattaat aaaaacacat tttttttatt tatttgcttg catttaattt
      721 tcagcgccta agaaaattta ttgtgaacat taacttaaat attttagtaa atcaaaaaca
      781 ttctctcttc caatctctcc cctcaatcct tatgaaaaat aattaaaata ctagtaaaaa
      841 atacatcatc tacttgaaaa tatttaaaaa tacctttcaa ttcatctctt cgtcaatttc
      901 tactcttaaa aatgacaaat tacttttttt ttattaacac aaacttaact tataaacaaa
      961 aataaatata aaaaaaaagt atcaacgtgt acagttatgc accacgtgtc tttccgcccc
     1021 acctctgcat cctctagaaa gggaagtttt atctcacttc acttaacaac tccggtccag
     1081 aacgttttac agaagccatt ttccggcgaa cttcggaaat gccggcggga actctgctat
     1141 gcacaaagac tctcatatac ggaaatcaat ctgttatcca tggaagacgg gtgtataatt
     1201 cggcatttgg acgaaatgtg aaattgtccg agacaagttc tctgttacgg ttgaagctta
     1261 aagtgaagaa gagtatacaa ttaggtcgtc ggataccggt ttttaccact agagctggcg
     1321 gcggccgtcg cggtggcgga ggagtggatt caattattgc aagggatgat aaattgagga
     1381 aattaactca ggctatactg tggaccgcag aaggcgttta tgtattgtgg ctctttttac
     1441 ttccttatgc acctgtacgt aattcatctc tctcatttca tattactgta tttcttctgc
     1501 ttcgaaataa ttatcatatt ttagcttgtt ttcgagagtc aatttgacta atcttcgaag
     1561 ctaagtgaga catgaatgag tttagtttat aatctatgtc atgattaata atctcgatta
     1621 gtgcaataaa atggatttca aaagccttta gattgaaaat gatacatgct aagattaatg
     1681 cagggagaac ctgtatgggc aattagttca gaaacagtca atgatttggt tggtctctcc
     1741 ctcaatttct tcttcattct gcctcttctg aatgctggta tgttgaactc tctttagtta
     1801 ccaaattagt tttacacaaa acttttacta attagcctgc actcctttct ggtcagataa
     1861 ttctgttgct tccttttagc aatgagtggc ataatttggc actcatagca gttttgtcga
     1921 agggacgctt aagcactgaa gtaagactca aaacgtgttg agcgcttcgc ctcgcttaat
     1981 gtgtggctaa gtgtcgtcat caaggttcta acacgtactg ttccttgtcg atgaacctct
     2041 ttcctcgtcg gaagaggcga cactaaacca ttgacatttc actttatcat taaaaaaatc
     2101 aatttttttg ttcatatatt tgtcattcat gcggctatta attattagtc ttggactagt
     2161 atatatgttt gtatttctgg ttgccttgtg cttttttaca ttaaagccta cacttttttt
     2221 gtgctttgcg cttaccccaa cagactttgg ggtatttttg ggcttgttgc ttttgatatt
     2281 aacgactcat agttagcttc gttcttgaac atatctctcc gtattaattt gtttgtccta
     2341 cttttctttt tagagcgttt caaaagaacg tctctttcct ttttaaacac tttttagttt
     2401 ccaactttcc aaatgacatg ttttaaacca tgagattaaa aagcattttg gtacgtttga
     2461 cgtatcttta attttagatt acaagattca gaagtcttaa cttttttaaa ctccatgcca
     2521 tatcaaaata gtacaaacaa actgaaacgg agggattatt agtttcttta tatttgctgg
     2581 tgtaatttct gattctgatt aagtgctcaa cttcccttca gtttggtcaa taataaacct
     2641 atttaatcat ccacatttct caatattgaa acataacaac cagaaatgtt cgattattaa
     2701 acaatgacca tgtcttagcc ctccaccata attggttgtt ctttcaaagg ccgatttaat
     2761 cgggtgtttt gtttcaactt tcacatcttc ttaatttgtt tgcttgtacc agtatgcata
     2821 ccattctttt tctagtctag agacatgact tcaaggaccc tttcttcata cactggcaat
     2881 gtggaatttt atgattttcc accgagtgtc aacttgatca cttgctttag atgcatagaa
     2941 ttttgcagat taagcagtta attacttatg tacgttcagt tcagaggttt catttcaatt
     3001 tcccatctgc ctcttaccat aaatttgatg ttgaacttta aacaacgaat catttggcag
     3061 agtagggggc atccacttga tagaggcacc ggtgcttcat ccagtaagta ctttgtaaaa
     3121 tacaaattta ttcgttttgt ggatcttatt tttgacattc ggctctgttt tttattccag
     3181 atgtctgaag gactgtttaa ttttgtaatt ggctggacgt tcatgtttgc acctttactg
     3241 ttcagtgatc gtaagagaga cagattcaag ggatcactag atcttctctg gggctttcaa
     3301 atgttcctca caaacagtat gcacttttct caaatactta cttttgattg tgcaacgtta
     3361 tggatgttag tgtcctccat ctcgatggaa ctctcagtaa gtgtcctgtc aaaaaatagg
     3421 atggcaaatg gtattcgtat attaatgatt tcctgattat actggagttg ctttgattag
     3481 aattgctcgg tagctgacgt gaacactcta ttagtgacta ggagctagca ctgaatgaga
     3541 aagaattaga tggttaagat ggaataggtt ttaactattt gcaattaact ttttctaaag
     3601 tttctcttat tcgagttatt attctaccac tgaatttttt gtccattgtt attcaatctt
     3661 cttttttcgt ttgctggttt cgatttctgg ctctctcaag catataactc catcttttac
     3721 tgtaaactgt ttttggtttg acaagagact tattaatgag ctttctggaa ttcgatgcag
     3781 catttttaat tccatacatg gctcttcggc taaataaggg tgactcagag taccctccaa
     3841 gagcaacctc tcaacttggt tcgatcatga ctcgtggtgc atctgttgtt ggactggtcg
     3901 gtggagcttc ctgtttgctt tcgacatttt gggcctttta cgggagagga gatggtgatt
     3961 ttggcagtat atctaataga tgggagttct tgctcagcta tctatcctct gaaagacttg
     4021 cttatgcctt catctgggat atttgtctct acattatttt ccaaccttgg ttgataggag
     4081 ataacttgca aaacatccag gaagataagg ttgacatagt gagatatctc agatatgttc
     4141 cagttgttgg cttagttgct tactgccttt gtttggatct tgaagatgaa aactagctaa
     4201 ttttgtttct atcggagaca aaaaaacact aggtagttat ttccatctgt cctagccttg
     4261 gtggacggta tctattgccg gtggaaggtc gtaggtatac cgtggaatac caattgccgg
     4321 tgggaggtgg taggtatacc gtgaatttaa ttgaggtgca tgaaagttgt ctcggacttc
     4381 agagtcataa aaaaaaattg ttttgatgac tcaattcatg taattaatgc ctataaattt
     4441 tatgttgaga tttatcctct cttgttttct cacactatat tctcttttaa ttttaagaat
     4501 cttttttttt tttagatttt gagaatttat tatatagatc ttttgaatcg taattatatt
     4561 atttatatag tatttattat atagaagtca aatataacga tttgatttta aagtataaaa
     4621 atatggcatt gttaagtgta cttaacccgt attaaatatg gattatgtga attaagagcc
     4681 tatttaaacc aacttattta aaatattttt ataattttaa gataaaatac tacaatattt
     4741 ttaaacactt atttttaagc tggataaata aataaatagt attatataca tgttctagct
     4801 agttgtacat gagaaaggaa caaaatccaa ctcttgtaca ttaagcaact atttgatcat
     4861 ttttgtctgc tcagtccaaa cactttcaat ttcattgaaa tcaacgaagg cttacaaaag
     4921 ctctctcttg aattcgccgg agatcaaagg ctttacgtct ccggcagccg gcgacacaca
     4981 tttccggtaa tcctcttttc tgcttcttgt acacaagtta atcaaaatct tttgccagta
     5041 gaacttaaac aatgtgatcg aaattgttaa ttttattgca ataaaatggt gaagcagctg
     5101 atttgttttg ttttggaaga tgaaattgag ctcattctag tatgtaggga tttttttctt
     5161 taacaatttg agctccaggt ccagggtgtt tgttttgctt cttttatatc ttttttgatt
     5221 gaatgctagg ttttagttca aaatcatcat atttagattc attcatatca tggatatctc
     5281 atttttcaga gaacttgcag aatggacttt catgcttctt aagtgagatg ttaaaaattt
     5341 gatttgttaa aggtttaagt ttatcaaatg tactattcca aagttgctca atttaacttc
     5401 cgttacggtt tgggtcctct catgccttaa ccctgagtaa atgtatcata tttgcttggc
     5461 tatttgtgga gcccgagctt acaatggcca tatgtcaaat aacttgaggg agaaggtcta
     5521 aatatacccc ttaacaataa aaagaaaggt ttacagttac atcattgttc tttaggttgg
     5581 agttccatta ggggttgagg gcagaacttt agactttttc cgaacggcag gggcaagatt
     5641 agactctagt gtgaccaagg caaaagttgc ttgatttcgg atagtaccgg gtcaaatctg
     5701 accattttcc cttttaataa tgatggtggt gtgtggacca acttgtttgt tgcctatctt
     5761 gttttttttt tgatgacaag cgaaatccgc agccgctacc ctttggtgcg cacagggtaa
     5821 aacccccgct cctatgcaat agctcgcaaa ccacattgga gaggtagccc gcaccaggcc
     5881 gacgagctcg acccagaagg caaacccctt gctttcgctg gcaaggggtt tcgaacatga
     5941 gacctccaac atggaagtct caagctcaaa ccactgggcc accccgaagg gttttgttgc
     6001 ctatcttatt attgattaat ccagtgggct acctgccaca gcccacatgc acagttgcca
     6061 ggtaaacctt ccatgaaagc tgaacttact ctgaagattg tagcagggag cggaatctgg
     6121 gatattgaaa ctcttctttt acacctgaat agctttgaca ttcccttaga actaaaattt
     6181 tgagtttata aatatgaaca agctcctttt tggccgcata accaaagctt tttatcattc
     6241 tctcgttcag attcaaactc catacgaacc actctcttgg aatgtttttc tctcttgtgc
     6301 aattactctg tttgttactc ttcattcctc tctctttcct ttttgcactg tgtttatctt
     6361 ttcattccat cttggggggg tgggggtgga gaaggattct tggtcagatt gatttgtgat
     6421 ttctcagtag tcaagacagc gtatggcagt tacga
//
LOCUS       scaffold18030_3976-7577   3602 bp  DNA
FEATURES             Location/Qualifiers
     source          1..3602
     mRNA            1001..2602
                     /gene="g1.t1"
     CDS             1040..2314
                     /gene="g1.t1"
BASE COUNT     1236 a   524 c  626 g   1216 t
ORIGIN
        1 tcttaatcaa aaaatttaaa tttaattttt tttaattata aaattatctc aatatcaaat
       61 ttttcgaggt aaaaaaaaaa ctaatatcaa ataccataag aaaaaaagta agaagagtac
      121 cttttgaatc atggcctgta tacagtggaa attttggcta taaaaaaact tagcctcaat
      181 atagtagaac acaactgttt atcaaaacta agtttactgt acaataattt gaaccacatt
      241 tttttaaaat cattatttac caccaacagg taaaggtggc agagttcaat ttttaattta
      301 taatatgtat taataaagat agagctaaaa ttttaataca tactttatac tgaaatttgt
      361 aaaatggagc tcattaatcc cctctaatta aaaaacaaat aaactattag caataaaatt
      421 agaatccgta gaacctttat agaattaaaa agtgtcgaaa tatatataac taactataca
      481 gtgtcacgat aatattctaa agatgggata taatttgaaa tttcataaat atcacgataa
      541 tagtatatca aaatatgaaa attattatta ttctttatcc ttcgtatcaa acatcgataa
      601 atatttagcc aaccatgtgt caccccaact cacaagtttt cgttactaca cagagaatgc
      661 ttcagttacg gattctctgt tgtggttctg ctttttacat aatcatattc atcttcttta
      721 accttttttt ctcataatta ttgcttaatc atatagcaat taacactaat ttactcataa
      781 tccaaaccaa ttattcttca ttccttttcc cattaattaa taaaacaaac aatttaatgt
      841 gcctttgttt ccctcaattc ctgccctata tgtttcattt catgttaaca aatattacta
      901 tttttaatcc catttttgtc ttgtttttct tgttttttac taaaccccat tattccttaa
      961 acacattata tatttcgatt caaataattt tatcataaat cagtttatat catcgtatcg
     1021 attaccagta aaagagagta tgaacattta taatgttcat tttctttcgc tttctttgtg
     1081 gctcttgatg atcactgtta tgataaatgc acaagagatt gctgaaccgc cgtctccacc
     1141 accaccgtat tacagatcta gaggttcgcc ttttagaccg agcatagtaa tagtagtagc
     1201 aatactcaca actatattct caatcgtgtt tatgttgttg ttatacgcaa agcattgtaa
     1261 gagggaaggt gaatttggta tgacgggagg aggaggagga ttgacgaatg caggttcatc
     1321 gagctttcgg aaaaactccg gtattgatcg gactgtgatt gagtcgttgc cggtgtttcg
     1381 atttggatct cttagaggtc aaaaagctga aggacttgaa tgtgctgttt gtttgaataa
     1441 atttgaatcg actgaaattc ttcgattgtt accgaaatgt aaacacgcgt ttcatattga
     1501 gtgcgttgat acttggcttg atgctcattc tacttgtcct ctttgtcgat atcaagttga
     1561 tccagaagat attctgttaa tttcacatga aaatgagaga aaatctgatt ctaccgcatg
     1621 ttcagcatct ccggcgaagg aaaaagagaa acagaggatg tattcttcat cttctggaag
     1681 acattcttcc gccggagaaa gaggaacttc atcgtcgtcg ttgcagataa tcgttgaaac
     1741 tccgaaacag gaaacgccgt cgtttctgaa caagagaatg tcgttagaca gttggaattt
     1801 ctaccggaaa aaaagcaaat ccactaattc gacttcgtta tcgagaaaag acggaatgtt
     1861 attaagcaaa aagaaggcgc cggcgccggc gacggaaccg gaggtggagg aaaggcggtt
     1921 ggaacaccga atcattatat ccggcgatga accggaactg gacacggcaa gtgggtcccg
     1981 gcaacggtgg agtgacgtgg aggcttgtga taggttgtat ttgaggtcgg agatgttatt
     2041 aagcgagagg cgtagatatt caggatcgag aaaacggacg gcggagatgg agagtggcag
     2101 aagggtaata aatgagagaa gtgtgtcgga attgacaggg atgagtaggt ttaagagtaa
     2161 taataaaaat aataataatg aagaagaaag agaaaggaaa ggagcaggga aaaggtggtt
     2221 ggattggata tctcaatcac aaaataaatc tatgtctgat tcaggtgcaa gtgttggtgc
     2281 aggtgcaaca acttcttcat tttcagcatc ttgacgagtc ggatcgtatc gaatgtttac
     2341 gttaaattaa tagacgtatt ataatataat tgtataagtt ggcatctctt tttcatgatg
     2401 agataaggta gagtacaaaa agaatgatga aatcatattg taatagtagt ggttttgtac
     2461 tttagttagt ggaaagtgaa agagtaagta cttggaaata gatttattta tttatttttg
     2521 aattttttaa atgtgatttg gattagtgaa aaagatttac tgtatttgtt tgcattaaat
     2581 ctaatgaaga tcttaatttg aatgacgagt gaagaaataa atttgcggtg tataaggatt
     2641 tttatacctt ctgtcaatga atatgagaga gtctaaatct tagaaattga gtcagttgat
     2701 tcctacgatc aaaattgatt cattttgaaa attaaatgag ttcaaaatag atgaactctt
     2761 attttctcga tttcatgtgc tatagtctat gaatttttgt tgatttaaaa tttcagattt
     2821 tattttatca aaatatttca tgaatgtctg ttaagacttc agtaatgaag ttagtttgat
     2881 cccataggaa tattacctaa ttggacatac atccatattt catatcatat atactaattt
     2941 tcatttttat atttattttc aaataattat gtataatgga tcttaccact aattaaattt
     3001 ttttatcata tatttagaaa gatatattta aatacatgca tttttgctat tagatacact
     3061 aaaatagtaa gaaagacgag cgagatggga gagagatagt catgtatcta agataaatat
     3121 aaatcatagc aaatatatat tagatacacg tatctggtgt atatctagga ttaggggcga
     3181 caatttcagc ttatatatgt gaaattggtc tattttatcc aaatcatatt tgaccaaatc
     3241 attacttatt catattttat atgggtgggt tgtgatccaa ttcattttaa ctcaattcat
     3301 atttaatcca tctaaatcca atctaatcca accatttgcc actcctatct aggattacat
     3361 atataagaga atgacgagtg agatgagagg tagatatatg tatatccatt tgaatacaat
     3421 atatttagaa taaattttag ggcaactttc acatatagca aacaaaaaat tcatacttgt
     3481 atgctataac aaagtttgca taattgcgct ccatagtaaa catataattg tataattcac
     3541 tatacatata caactatata attcactggc ctaaattgta taattcgctg gcctcgctat
     3601 at
//
LOCUS       scaffold2853_8016-22049   14034 bp  DNA
FEATURES             Location/Qualifiers
     source          1..14034
     mRNA            join(1001..1426,2560..2745,6191..6278,6912..7025,7142..7201
                     ,7323..7364,7479..7607,12322..13034)
                     /gene="g1.t1"
     CDS             join(1287..1426,2560..2745,6191..6278,6912..7025,7142..7201
                     ,7323..7364,7479..7607,12322..12438)
                     /gene="g1.t1"
BASE COUNT     3181 a   2071 c  2012 g   3993 t   2777 n
ORIGIN
        1 nnnnnnnnnn nnnnnnnnnn nnnnnnnnnn nnnnnnnnnn nnnnnnnnnn nnnnnnnnnn
       61 nnnnnnnnnn nnnnnnnnnn nnnnnnnnnn nnnnnnnnnn nnnnnnnnnn nnnnnnnnnn
      121 nnnnnnnnnn nnnnnnnnnn nnnnnnnnnn nnnnnnnnnn nnnnnnnnnn nnnnnnnnnn
      181 nnnnnnnnnn nnnnnnnnnn nnnnnnnnnn nnnnnnnnnn nnnnnnnnnn nnnnnnnnnn
      241 nnnnnnnnnn nnnnnnnnnn nnnnnnnnnn nnnnnnnnnn nnnnnnnnnn nnnnnnnnnn
      301 nnnnnnnnnn nnnnnnnnnn nnnnnnnnnn nnnnnnnnnn nnnnnnnnnn nnnnnnnnnn
      361 nnnnnnnnnn nnnnnnnnnn nnnnnnnnnn nnnnnnnnnn nnnnnnnnnn nnnnnnnnnn
      421 nnnnnnnnnn nnnnnnnnnn nnnnnnnnnn nnnnnnnnnn nnnnnnnnnn nnnnnnnnnn
      481 nnnnnnnnnn nnnnnnnnnn nnnnnnnnnn nnnnnnnnnn nnnnnnnnnn nnnnnnnnnn
      541 nnnnnnnnnn nnnnnnnnnn nnnnnnnnnn nnnnnnnnnn nnnnnnnnnn nnnnnnnnnn
      601 nnnnnnnnnn nnnnnnnnnn nnnnnnnnnn nnnnnnnnnn nnnnnnnnnn nnnnnnnnnn
      661 nnnnnnnnnn nnntatacaa acagaagcga aatgtataaa ttgcgtttct gtttgtataa
      721 agcgtgagaa aattgtatat acacatgcaa gtacatgtat tttcgtccta tacacttata
      781 attacacaat aaaaacactc tcctgcccag tttctttgcc tttctctctt tctcgtttta
      841 tacaattttc aaattgcatc taatttctct ctttctcgtt ttatataatt cgattcaatt
      901 gtatattcct ttgtcaagtc tcttttgttt ttctccgttt ctcattttat acaaattcaa
      961 attgtatata atcgttttat acacttataa taatacaatt cgttttatac atttcatttt
     1021 tatacagttc tctgcctaag tgtctttctc tttcttgttt tatacacttc tttttataca
     1081 atttgtttca actgtatatg tataatgatt tatataattt ctatatttgc tatgaaacac
     1141 aattttacaa actttgctat gacatacaaa tataaatttt ttatttgtta tttgtagttt
     1201 ccctaaattc aatcaatttt ataataaagg ctcctgctcg accaactcac tacgatttcg
     1261 aaactttttg actttggcga tcgataatgg agtgggagag tgatgataaa gaactaaagg
     1321 cggccggagc tgaacctctt ccgggcggcc gtcgtggact ccacattcac ggttgggaga
     1381 tcgagtgtcg caagcttttc attctcaatt ctcttcatct tcaacggttt tctcctttcc
     1441 ccaattaacc ctcatctgtc ttttgcttgc cttaatgctt aatttttgtt tgtttttttt
     1501 ctctgtgaac ttttaaagcg catctaattt cttgcctttt aatcttatat gatgatttct
     1561 gcaagcgttg gagattctgg tgtttgttta gttgtgtatt ttcgttttac atactgtaat
     1621 tgggaactgc cagcatagta aaggtctgat tgtgaactgc aagtgtgaat atcagtggcg
     1681 gcaccatcat tgcttccctc ttaagtcctt tttctactct ctgtgatcta ttcgtagaag
     1741 gacgtgttta aatttcctcc tttgtttgtt ttaaattttc ctctagatat tctgctctca
     1801 caaacgattt atggttttac caaccatagg gtatctgcta ccaacaccag agtaggtacc
     1861 gggtaatatg ggttagctaa ctattgataa atagatctgc taactatgga cgattgcagt
     1921 atttcatatt atactggaaa ttaacctatg attttcctcc ttttttatcc caacttgaaa
     1981 ccattatgct tcgcaaaact tacacagcag agtttgtaat taattattaa ttgaaagatt
     2041 gaagccagac acagtagaaa tgtagggctt gagttaggat caaacatgaa ataggaactc
     2101 aagaggaacc aaatttaagg ttaagtgatt atgtttattc cgtgtttatt actaagcaaa
     2161 ctactttagt gtgataggaa ttttcctttc caaacttatc aatgtgtact aggccattac
     2221 ttttccttcg taaaagacat atggattgta attaccgttc tgccaaaagt tttatgaaag
     2281 gcaatgtatc atcatgaaat taatggttgg aaatacttgt gagattcaag tgacctgtct
     2341 tattgtagta atgctacaat gaacaattgg ctgcagattt tttatgctta tacgtagaac
     2401 cattgctatc ctgttcttgt caagcatttg atatcttctt tagtcgggaa ggtatagttc
     2461 ctcgaaatgc taatgctgtt cttgtcaagc attttgatat cttcttcagt tgaaaggttt
     2521 agttcctctc taaatgctaa tgtttatatg catatacaga tgggaaaaag aacttcaaac
     2581 aactcacttg ccggagatgg tatttggaga caattgtttg gtgcttaagc atgtaaatag
     2641 tggcacaaaa ttctttttca acgcatttga tgctttagta ggttggaaac atgaggcctt
     2701 gccgcctgtt gaagttccag cggctgcaaa atggaaattc aggaggtgct ctacgttatc
     2761 ttatctagtc tatgctattt gaagaatttt gcatatgttt ctccagcttt ttttatatat
     2821 taaaagtagt agaatgataa tgaaaactcg aggtagcggt ttagctgctc tttgatttgg
     2881 tggttagatt tcgtgcactt tgattgttga aagttttttt gtttcagtcc agctgaaaag
     2941 atgtttctca ataaaagggg aggacattta agtatctcca agagcattca gtctttgttc
     3001 tttctttttt atttgttgat aaaaaggggg tctgggggtt gagaactttt tgaaaatttg
     3061 aatgaggagt gcagaaccct ctggcatgca agttatgtat tcttgaataa ttaaccatca
     3121 tgcattaggt tgacggtaat ataaaggttt tgtatgttcc agcgttgtga aaggcgctcg
     3181 cctcgtcgcc aaaggcgaga ggcgaggcga ggcgagccac cgtcgccatt ttctggagag
     3241 gcgtggcgag gtgaaaaagg cgatacccat ggcgagaatg gcgctgaaat ggcgctagaa
     3301 aggcgccgcc tttttgatta aacaaaattt tgactaaata atattagtca aaattagggt
     3361 tttgtttttt actttcgaaa nnnnnnnnnn nnnnnnnnnn nnnnnnnnnn nnnnnnnnnn
     3421 nnnnnnnnnn nnnnnnnnnn nnnnnnnnnn nnnnnnnnnn nnnnnnnnnn nnnnnnnnnn
     3481 nnnnnnnnnn nnnnnnnnnn nnnnnnnnnn nnnnnnnnnn nnnnnnnnnn nnnnnnnnnn
     3541 nnnnnnnnnn nnnnnnnnnn nnnnnnnnnn nnnnnnnnnn nnnnnnnnnn nnnnnnnnnn
     3601 nnnnnnnnnn nnnnnnnnnn nnnnnnnnnn nnnnnnnnnn nnnnnnnnnn nnnnnnnnnn
     3661 nnnnnnnnnn nnnnnnnnnn nnnnnnnnnn nnnnnnnnnn nnnnnnnnnn nnnnnnnnnn
     3721 nnnnnnnnnn nnnnnnnnnn nnnnnnnnnn nnnnnnnnnn nnnnnnnnnn nnnnnnnnnn
     3781 nnnnnnnnnn nnnnnnnnnn nnnnnnnnnn nnnnnnnnnn nnnnnnnnnn nnnnnnnnnn
     3841 nnnnnnnnnn nnnnnnnnnn nnnnnnnnnn nnnnnnnnnn nnnnnnnnnn nnnnnnnnnn
     3901 nnnnnnnnnn nnnnnnnnnn nnnnnnnnnn nnnnnnnnnn nnnnnnnnnn nnnnnnnnnn
     3961 nnnnnnnnnn nnnnnnnnnn nnnnnnnnnn nnnnnnnnnn nnnnnnnnnn nnnnnnnnnn
     4021 nnnnnnnnnn nnnnnnnnnn nnnnnnnnnn nnnnnnnnnn nnnnnnnnnn nnnnnnnnnn
     4081 nnnnnnnnnn nnnnnnnnnn nnnnnnnnnn nnnnnnnnnn nnnnnnnnnn nnnnnnnnnn
     4141 nnnnnnnnnn nnnnnnnnnn nnnnnnnnnn nnnnnnnnnn nnnnnnnnnn nnnnnnnnnn
     4201 nnnnnnnnnn nnnnnnnnnn nnnnnnnnnn nnnnnnnnnn nnnnnnnnnn nnnnnnnnnn
     4261 nnnnnnnnnn nnnnnnnnnn nnnnnnnnnn nnnnnnnnnn nnnnnnnnnn nnnnnnnnnn
     4321 nnnnnnnnnn nnnnnnnnnn nnnnnnnnnn nnnnnnnnnn nnnnnnnnnn nnnnnnnnnn
     4381 nnnnnnnnnn nnnnnnnnnn nnnnnnnnnn nnnnnnnnnn nnnnnnnnnn nnnnnnnnnn
     4441 nnnnnnnnnn nnnnnnnnnn nnnnnnnnnn nnnnnnnnnn nnnnnnnnnn nnnnnnnnnn
     4501 nnnnnnnnnn nnnnnnnnnn nnnnnnnnnn nnnnnnnnnn nnnnnnnnnn nnnnnnnnnn
     4561 nnnnnnnnnn nnnnnnnnnn nnnnnnnnnn nnnnnnnnnn nnnnnnnnnn nnnnnnnnnn
     4621 nnnnnnnnnn nnnnnnnnnn nnnnnnnnnn nnnnnnnnnn nnnnnnnnnn nnnnnnnnnn
     4681 nnnnnnnnnn nnnnnnnnnn nnnnnnnnnn nnnnnnnnnn nnnnnnnnnn nnnnnnnnnn
     4741 nnnnnnnnnn nnnnnnnnnn nnnnnnnnnn nnnnnnnnnn nnnnnnnnnn nnnnnnnnnn
     4801 nnnnnnnnnn nnnnnnnnnn nnnnnnnnnn nnnnnnnnnn nnnnnnnnnn nnnnnnnnnn
     4861 nnnnnnnnnn nnnnnnnnnn nnnnnnnnnn nnnnnnnnnn nnnnnnnnnn nnnnnnnnnn
     4921 nnnnnnnnnn nnnnnnnnnn nnnnnnnnnn nnnnnnnnnn nnnnnnnnnn nnnnnnnnnn
     4981 nnnnnnnnnn nnnnnnnnnn nnnnnnnnnn nnnnnnnnnn nnnnnnnnnn nnnnnnnnnn
     5041 nnnnnnnnnn nnnnnnnnnn nnnnnnnnnn nnnnnnnnnn nnnnnnnnnn nnnnnnnnnn
     5101 nnnnnnnnnn nnnnnnnnnn nnnnnnnnnn nnnnnnnnnn nnnnnnnnnn nnnnnnnnnn
     5161 nnnnnnnnnn nnnnnnnnnn nnnnnnnnnn nnnnnnnnnn nnnnnnnnnn nnnnnnnnnn
     5221 nnnnnnnnnn nnnnnnnnnn nnnnnnnnnn nnnnnnnnnn nnnnnnnnnn nnnnnnnnnn
     5281 nnnnnnnnnn nnnnnnnnnn nnnnnnnnnn nnnnnnnnnn nnnnnnnnnn nnnnnnnnnn
     5341 nnnnnnnnnn nnnnnnnnnn nnnnnnnnnn nnnnnnnnnn nnnnnnnnnn nnnnnnnnnn
     5401 nnnnnnnnnn nnnnnnnnnn nnnnnnnnnn nnnnnnnnnn nnnnnnnnnn nnnnnnnnnn
     5461 nnnnnnnnnn nnnnnnnnnn nnnntatatg gctataagaa ttttgaaatt tgtggtttta
     5521 aacacgccta acatttttga ggctgttaaa gttgtcctta aggggtagaa tgggaagctt
     5581 aagttaaatt gttaccaaat atattaaatt gtcaatcctt tgaaatggac taaaaaagaa
     5641 atgctttcac atagaagagg cagagagaga gagagagagc gtgtcaagtg tcttaattac
     5701 tgtcctctct gttagaactt catagttcat agtaatcaac taaccataga actgacagac
     5761 atctctagca tctcttagat cattgagatt aggagctgaa atatcatgta ctcttgcctc
     5821 tttgtaatct gttaaattac cttgttaatg tggagacttt gctaattata attgtcaatt
     5881 gaatgggtgt gatttaagtt ctaaatcact agaattatct gtttttacct gaggtgatct
     5941 ctatcgaagg agatcgtgcc ttttaccctg tgttcttttt ccaattttcc ctttggacat
     6001 ggtttgagac tcagtgcaat atcaaaattt ctctaagttg atggtatggt tcttgaccag
     6061 ggaaaatgta tttcttttat tttctatggt gaaggtgagt actctgatat gttttcttgc
     6121 ttaccttttt cttcttttcc taactccttt ttgccttttt tcttttattt tgtctttttg
     6181 gtttctgcag taaacctttg caacaggtgg tgctcgacta tgactatacc ttcacaacac
     6241 cttactgtgg aagtgaaact gtcgaaagaa atgtcgaggt ttctacctta tgcccttcga
     6301 ataaaacttt ttaaagattg agaaggttgt ctttcaaaat tttcttttgc agaatttttt
     6361 tgaaccaatt gacaatgagt taagcttagt aggctgtctt cgagcccgtt tgaattggct
     6421 gaaaaaagta gtttttaaag caaaaaatga aaagtcaaaa aataagaagt agggggagtc
     6481 ctacttttgg ttattaactt tctttaaagt catttaagac ttattttaag ttatttttaa
     6541 ctttgccaaa cactcccaag ggttaaaaac gatttaaaag taggattgac caacttttaa
     6601 gctaatccaa acaggctctt atttaagcca attgactcat gtgcatttca gggttacaac
     6661 atagcaacga tctgcgctga gttgaggcat tatataattt gaataaatta tatgctatag
     6721 attattgcta ttccgttact catttaatat tatatagttt tgccatctct gtgtgttatt
     6781 gcttaaaata tctttgatcc atcagcaata aagacttctc tttgttttcc tttctcaacc
     6841 atatctttca attactggca tctttgcttt taaaagttgt ttacttattc tggctgctgt
     6901 tgtctgttca gtgtggaagt gcaatacctg aagaaggcag cagctgcatt cagtgggagg
     6961 attgtaagga gaaaattgat ttggttgcat tggcgtctaa agaacctatt ctcttctatg
     7021 atgaggtggt aactcgagtt taagtgatct ctgggtcatg cagccgagca gtgtcattca
     7081 tgtcgatttg atatatctaa cctttatagc acgaaggtaa attttgcttc aatttgaaca
     7141 gataatctta tacgaagatg aactggctga taatgggatc tcacttttga ctgttaaagt
     7201 ggtaatgttc tcatgatgtt tttttttttt ttttttttaa attaaacaat gtcattaatt
     7261 caaacttcca caatcttagt tggttataat agatttggac tgacgttttt ttatgtttct
     7321 agagagtcat gcctagtggt tggttcctat tgctgcgttt ctgggtgagt gactctgcta
     7381 cacattttcc acataaatag tattatggtt aactaatgaa tccattgcat cagaaatact
     7441 cttatgcctt tcattgatag tttgacatgt tcctatagct tagggttgat ggagtgctta
     7501 tgaggctaag agacactcgt ttgcattgtt tatttgggga gcataacaaa tcctctattc
     7561 ttcgtgaaag ctgctggaga gaaaccacat ttcaggcgtt gtcttcggtg agtataacat
     7621 cctctctctt cctttctctc catgcacaac cacacacacg tctctagtat aaatctatct
     7681 atgtgggtgc ctaaattctt tccattttca atattgtggc cactgcaacc ggttttatat
     7741 tctgaatttt gcttaataat gccactttta actttaaatt ttagtgaaat ggttggttca
     7801 ttcactatct tgagatcgat attgatgata gtgacgatat tgatgatagt gacaatcttg
     7861 atgctagtgg cgatatcgat cgtgacgttg attaggctga tagtatgttg cacgacttca
     7921 caaagctgct gccgaagtga ttatgagatc ttgtagtggg tagatagttt acagggagca
     7981 gagagtgtag gtttgcttct gatgcgagaa gaagaaacca gatccaaatg taataaaaag
     8041 tggtggagaa tttagaaaga gacaagcaag taggaagaaa aggatgtgct ggttgaggca
     8101 gagatcttgc tatacctcag acgggctgct aatcttacgt atatcacatt ctaaaattca
     8161 taatgatgtt aattgcgtag ctattgcaac tactgtgtgc gtgtgtgcac ttgatgttta
     8221 ttgcagctaa tgaattggtg accaagaact tttactgcct atcgaagtca ggaaataaca
     8281 aaatggctac acattttaag acctcccttg gtattcactg agacttcact agactaatat
     8341 ggatagaact aaccacaata agaatgaagc taccatgcat agcaccctaa taaccaaaaa
     8401 ggttcaatga caaaagttgt gcttcctttt accaatattt tagaaatata ctcgagaact
     8461 tgtacctgaa ctctcaaaac taatggaagc agcatattta tgtggcatat cacactctct
     8521 ttataacgta aatggtcgat gcaacattct gtttcttata aataaaaaag acgtacatag
     8581 ttccatctaa gagcgacttt tagggacacc gtgaactttc ccttcttcga gtacattcca
     8641 tgtcagcttt attgttgata attttttttt tctttttgta actgttaact gtgtatatat
     8701 gtcatagaaa tagatcatca gtacatggaa agtactgaaa tcatatgtac aatagaactt
     8761 ccaaaatcaa tgatcctatg tctgtaatga gtctaataca tcagtaatag agacaggatc
     8821 attagaaaat atctgactac actaaaaaca acatcaagat acaatttaac ttgagctgct
     8881 gtataatatt ctctatactc tcaaaatatc tggagttcct ctccttccaa attgtccacc
     8941 agatgcaagc atgaatagtt ctccatctgc ttctgttctt agccagcaac ctacttcttc
     9001 ccaacactga tgtacctctg taatcttttc agtttacagt catagagtat gaaatgcctt
     9061 taagatttaa aaataatctc cttagtttcc ctgtgatctt acaatgtatc attaggtagt
     9121 taactatgtc tgggttttca ctgaaaaaaa aaacatctgg gacataaatg tgtcctcctc
     9181 ttcataagat tatcccgtgt aagaactgcc tccttagcta gaagccatac aaaacatgct
     9241 actttgtgag gaaatttggt tttacgaatg tgtttccaag gccaactgaa ttgctgctga
     9301 ttgagatggt tcatccttct gtaagcttta ctcaccttga aagagccttc attactaccc
     9361 tgccaccaaa gttcatcatc aacatctcga attccattga aatgatattg tattgaaaaa
     9421 ttcagccact ctttgaattt cccaattatt aagctatctt ctgaagatga agctccgcac
     9481 cttcagttct acacacttca cagatttgct atggttttct gttggtgcaa cactaagttc
     9541 tgaatgtctg gaaagagcat tgacacatcg cctgcctcat gccaatcatc cttccagaag
     9601 tcagactttt ccccattatt cactttaatt ttggtattat ccttgaactt attccacaga
     9661 actctgattg atctccataa gttcacacca taaggtgtag taattaactt ccttgttcat
     9721 ccatttacct tcctcatatt ttgcttcaat tacttcccca cagaagatat ttttcatttg
     9781 tatacttcca taaccatttc aagtgccttg ctatgattat tcaaattctt aatcccaagt
     9841 cccccagact tcttatctac tatcagtgcc ttccattttt ataagaactt cctcctaatg
     9901 ctatccaatc tctaaataac cctcttggaa atggaaacaa agacatcata tatgttgaca
     9961 tggcatgtaa gactgaattg atgtgttaat ctccctacca aggacatata ctgactcttc
    10021 catctggcct atttctttac acttctcatg cacattattc caaatttcag atgatttgaa
    10081 cttatcttcc agaggcattc caaggtatgt ggttcgtaat gagccaatct cactacctaa
    10141 gattgcattc aacacctcca tattaacaac ctcattgatg aatatagaat gtttttcctc
    10201 ctgttgatgt ggagtcctga tatcccttat aatcacccga aaaaatttga cttgttcttt
    10261 tactgcatct cgaaaaatga gtgtatcatc tgcatactga agatgcgtca cctccagact
    10321 ttcccttcct tctctagcca catcaaagcc ttctagccaa tcatttgctt ttgctgtttt
    10381 caccctgttg ttgagacttt ccacaacttg taagaacaga aaaggtggca gaggatcacc
    10441 ttgtctaaga ccctttgtgg tctaaagaaa cctgcttttg caccattaat tagcactgag
    10501 aagctcactg ttgagatgca atatgatcta gtgtatccag ttctcccaga gcccatcctc
    10561 tccagtagac tcagtagata tccccagttg acattatcat atggttttct ctaggttaac
    10621 ttgtgtagga ttccttgttt cttttgcttc agtccagatc tcaccgcttc attgctacta
    10681 agacaacatc catgattttc ctttggatga aggccatttg ttgtgagtca actagctttt
    10741 ccatcacccc tttcaacctc tctgttataa tttgggagaa tatcttgtat atgcagccta
    10801 tcaaactgat aggcctgcag ttccttagct cattggcacc ttttctcttt ggaataagag
    10861 caatgaatgt gacattgaaa cttttttcaa acatttcttt atcataaatt atttgaaagg
    10921 cattcataat atcttgcttc actgcctccc aatatttgat aaagaatttc atggtaaagc
    10981 tatttggtcc tggatctttg tcaactgcac acaattttaa actcatcatc atctttcttc
    11041 ttcctcaaat tatccttgta acctctgcta ttcctctgtt gtcaatacag gacagttttg
    11101 gaaatgacaa acaggtctct agtgcattgt atttgtgtat tgtttcttgt agtaatcaac
    11161 tatcttacct tcaattctat ttgcaccctt agttgtctga ccctaaatat ataattgatc
    11221 aatgttgtta tatctcttat gagcattgcc catcttaaga aagaattttg ttttcttatc
    11281 accttctttc aactagagag ctcttgatcc ttgcctcctg gcaacttctt ctaccggaca
    11341 tcttcgcagc agtccatctt gtccactaga ttttgtcaac attttaatgt tactcatctt
    11401 gcttatcact tctgcttcaa gagattcttg ctttgccatt taccgtcttg tacgactttc
    11461 atgtaagggt agttggcttc agttattctt ggagggcctt ctggtcccac cagtctgcaa
    11521 agctggttct ggtataataa ggactgatct ttctccctta tttaagaaca aaatgctcat
    11581 atacctcctt tactcatttt gtttcctagt tcagaaatgc tctgcatctt tttctgaagt
    11641 tttccatctc ttgaccactt tcatgtgatc tgcagaaagc atttttaagc gtaaagcata
    11701 tccattccat gatgttgttg ctcatcgatg atcttttcat cagtttacga ctcctctcaa
    11761 cccactcata ccacacggag ttgttagagg tctatctcat tatattaaaa gatttaaaac
    11821 cagtgtcgaa atatatccta tttttctcat gttttgcaag caatcgtatg aatggagagg
    11881 gaagaaagaa agatattgga aggctataac agaaggtgat gactaagggg atgaagaaga
    11941 aaaagagggt tttccggctg gagctactgg aagaagaaat aagaaggttg tttctctctc
    12001 ctagaaagta gaagagaggt tctatgggga tgtgcttgga gcatttgttt actagatatt
    12061 tgcttaatac tttttgaaga acaaagcatt ttgataagaa atgagagact gagaaaacct
    12121 tagttggtcc agttaagcaa ggttatctct cttcttgaag cctattgtta gaaaattcat
    12181 tattttacag gagtgttgtg tccaattagc actacacctt tgattgcatg ttggcatagt
    12241 tctgatatta gattgtgttg cttttgtgtt atagttacct gatttgtagc attcccttgc
    12301 taatcatctt aatatctgca gaaaggatat ccctctgatg ctgctgcata tagtgatcca
    12361 agcatcattg ctgacaggct tcccattgta atgcagaaga ctcaaaaact caatgttgga
    12421 gtgtcttgta agcaatagta tgatcctaga ttggtgtcta agatcttttt cttttacccg
    12481 cttttatgga acttaatata cattctgtta tttatcctca aggcactaca gctttgattg
    12541 catattgaca tagttctgat gttagattgt gttgcttttg tgttatagtt acctaatttg
    12601 tagcattccc tttgctaatc ttcttaatat ctgcagaaag gatatccctc tgatgctgct
    12661 gcatatagtg atccaagcat tgtcgcggac aggcttccca ttgtaatgta gaagactcaa
    12721 aaacttaata ttggagtgtc ctgtaagcag tagtatgatc ctagattgtt gtctaagatc
    12781 ttttcattta cccgctttta tggaacttaa tttacatttt gttatttatc ctcaagcaag
    12841 ttatgaatag cacaacctgg agtgcttttg ctttgtcctt catttgaata gttgatcttt
    12901 ccgcatttaa gtgtgtgtca tctggatttc tggagcgatc cgtactgcat gcaaagagtg
    12961 caagaaagtg gttggagcat cagagaaatt ggagtgtaat ggtagagaag cgagaataat
    13021 cacacttttc taacaataat caaaagacat tttgacccca aaatctctta tccactcgga
    13081 accttctcac ttgaacctct aatagaatct taactgtaaa agctctccat gtgaagcttg
    13141 aatgactatc atagaagtcc taaacagcgg acaaaaatga tattgtgcac ctcatgtggg
    13201 cttttacgtg ggtattcaat attttctctg ggaagaaatt acaggtgata gtggagagtc
    13261 gattagtatt catgtttcac ctgatagagt ggactcctgt gctgagaaat agtcaatccc
    13321 agcatatgtt ttgtcataat tcttccctta gaataacatc tggcaacgaa atgaatatag
    13381 tttgtgaagt tgctgataaa gaagaagctg tataccaaca aaatagctcc catcagcaaa
    13441 ttacccaata ttttcaatat tactttatta gaactttttc aaacgacata tttcaacttt
    13501 tggacatggg tccagttgta tgaatacaaa ttccattagg ggttgaccgg ttgatgggtt
    13561 attatactat aagattcttt aattttacca ttattgaccc aataatttga attctagtta
    13621 gaatagataa tagttatctt tcaatatatg agcgatcgtg agacgggagt atggtcaact
    13681 tctttaagat ctagatggaa gattcacacc aaaaattcac agaagttgtg gggttgggtg
    13741 aggttgcagg gctaacgcta gcccctcttc tttctgtgtt gcctccaaat ccattatggg
    13801 gtactgttgg aataggaata taaatactat ttgtatttag tatcctactt ggagatggat
    13861 gtaaatacac aatatgatta taatattttt ctcctatatt tctctcatga cattagagcc
    13921 atcatggaat attagcactg tgcattcttt tcgggtgact gaaaattatt ctggcattgt
    13981 cagacaacca taatatggtt tatacaggtg ttgtgcaaaa tcggatatca atat
//
LOCUS       scaffold2899_19445-23367   3923 bp  DNA
FEATURES             Location/Qualifiers
     source          1..3923
     mRNA            join(1001..1122,1320..1424,1620..2923)
                     /gene="g2.t1"
     CDS             join(1378..1424,1620..2658)
                     /gene="g2.t1"
BASE COUNT     1115 a   704 c  753 g   1318 t   33 n
ORIGIN
        1 ataagtcttt ctttcatttc caatatttat acaaatccta cattgtcttt agacataata
       61 accagttact aataataatt taaccttaga tacattgatc tagttaactt tacttgtttg
      121 ataaaaaaat ctcttatgtt gcaacttaca agattacagt attatagtct tgcaaatgct
      181 ggaattccag aagatgctac agttgaaaat agagagattt acctcaatag tcgactggtt
      241 tcatttccaa ggaaattatg ggattttttt tctgtttatt gttctaatgg taacttgttt
      301 cacttttgta caagagaagt ccatgaaatt tatgaattaa tggtgtaaat aatttgcatc
      361 tatatgatac ctgtaatgaa acatttattt cattttaaaa aaagtaaaag tttatgaatt
      421 aatggtatga agaaggtttt tttttttttt tttggaatgg aaggggttaa gaactgtagg
      481 atttggtatc agactcatca tctgggaact gggaaggatc tggattctgt ccgggctttt
      541 ctcttgctta gttgtctttt ttaccctcaa ttttcccctc atttttgttt tagtagttta
      601 cagttcacta tctagtattt tattatccaa atatttaaag gaagaaaagt ttttctggta
      661 accaatgatt aaggaaatgg aaaacccttc aggcgtgatg tggtgaggag cacaaggagc
      721 atcttctagg atgcgaaaat atgtgcttca ctatgatgtg gtgaggagca caaggagcac
      781 cttctagggt gcgaaaagat gtgcttcact ataaatatgg ggactgaggt ggtatgaggg
      841 acgtctacta gtatatatac tttcttatat gctttctttc tgttatatgc cttcaaagga
      901 cacgtaaaag ttacccatta gcttatcatg tcattttatt ctgaccatct ttagtgtgtg
      961 tatttatata cctttgaagg ttgtggagtg ccataaaatt agtagatggg caaagtgcga
     1021 aaagcttacc tgaacctagt gcactttgtc agggtcaggg agggtttctg ttcatggata
     1081 caatgttact gatgacatat aagaagatac ttgctcgact ctgtaagttt ctgatgagta
     1141 aaaagaaaat acttgctcaa ctctgtagtt ctgatgtctc agatttctac atgaaatgtc
     1201 ttaaatgtca cagataccat ctgtttgctt tgttgcaaat ctcttacata atattatgtt
     1261 ctccttgtgg ttgagattct acgttaggaa tgattttcac ttcttttttc ttatagcagg
     1321 tcttcttctt gtgctgagga cataaaagac cgatatttta cgtaatctaa gaccaacatg
     1381 caagcagctt ctcattgcta tcctcttgtt cacttttctg gaaggtctct ctttgcctct
     1441 tggattgcgt ttatacatta ataaaaagtg catatgtact tgcaatgttc tgtatataat
     1501 atatatgcat tacatgtaac ttattcaact tctgtttaac atgcatgggt tctgaagtcg
     1561 attcctaaaa aatactgagc cacttagatt gactcacatt agttttttat gaattgcaga
     1621 ggcaggtata gtaaggtgag taatcactca agtgtgaaaa ttttgagctt gaattggctt
     1681 ccccagaaat ttgacttaaa tcaagtagct cagatccaga agattctaaa atcttccaaa
     1741 ctgaaaaggt tctgtgtgat tcctaactct aatgatggtt atccaagtct ctctgtttct
     1801 gaagaggaca caactgcatc taaaaaagac acatctacaa tggaagaatg ggaatttgga
     1861 ggagaaacgt tcttgagtaa gtggtcacct cccaggtact tatggagggg attatcagtt
     1921 cttatcttgg caggacaggt tattattagg attataaagg gtaaaatcca ctggaagaat
     1981 acttttcaac agttggaaag agttggaccc aagtcagttg gtgtctgttt gttaactgca
     2041 gcttttgttg gcatggcctt cactatccaa tttgttagag aattcactag attagggtta
     2101 aatagatccg ttggtggagt gctggccctt gccttttcaa gagagttaag tccagttgtc
     2161 acatcaattg tagttgctgg gcgtatcggt agtgcatttg ctgcagaact gggcaccatg
     2221 caggtgtctg agcagacaga cacgttgaga gttcttggtg caaatcctgt tgattatttg
     2281 gtgacaccaa gagtgattgc ttcctgcatt gccttaccgt ttttaaccct catgtgcttt
     2341 acagttggaa tggcatccag cgccctttta gctgacggtg tttatggaat tagcataaac
     2401 ataatattgg attctgctca gagagctctc aagtcatggg accttatcag tgcgatgatt
     2461 aagtcacagg tttttggtgc aattatatcc atcataagct gtgcttgggg agtcaccaca
     2521 ctgggaggtg ctaaaggggt tggagagtct acaacttcag ctgtagtttt atctcttgtt
     2581 ggcatattcg tagcggactt tgctctctca tattgtttct tccagggtgc tggtgactcc
     2641 ctgaagaact gtatgtgaca tttcttatgt actccatttt ttaaagttcc acaatatgtt
     2701 aaaagtttat tgttttgaaa atcttttttt ctaccaaaat gaaatttgtt aaggagtata
     2761 aannnnnnnn nnnnnnnnnn nnnnnnnnnn nnnnnctgta tgtgacattt cttatgtact
     2821 ccatttttta aagttccaca atatgttaaa agtttattgt tttgaaaatc tttttttcta
     2881 ccaaaatgaa atttgttaag gagtataaac tcttaattta gaccaatagt gctaattcta
     2941 aatcaattag aatttggtac ctgttattgt tctttaattt gtttatacat aagttttgta
     3001 accaaagaaa tataaaaagt tggttttcta attttagtta agcgtaagtt ctctatttac
     3061 tataatactc cttgtatgga tgatattgtg ttactactgt tttgaatgaa tacagacgtg
     3121 gagtattatt ttacacatca ataataagag gatgaagtat agcaagttaa aaaagtaatt
     3181 caaaaaaatt aaaaagtaaa atcaatcgta aagaagcaat ttactcaaag aaacaatcca
     3241 caatcgtcgc cggaatagat gtcggccaat ctcccaattc ttcccgacgc aatctcaatt
     3301 cccgccagaa atggcaccag tgagaacctc ttcgccgccg tagacatcgg taccaactcc
     3361 ttcaagctcc tcgtagttcg cgccgaccct tccaccggcc gtttcctcac cgtcgatcgg
     3421 ttcaaggaaa gagtcctcct cggccttgat actaacacca ccactacatc cgccattatc
     3481 tccaacgcct ctctgctacg cgccaccaca gcacttcgaa agtttcagaa gcttctccag
     3541 tcccatcgcg ttccttcctc ccattctcgc ctcgtagcta cttctgctgt tcgagaagct
     3601 tccaatcgat cacaattcct tcaaacgatt gatgaaaccc taggtctgaa agttgatgta
     3661 ctctccggtc tcgaagaggc ccgccttata tacaaaggta tacttcagtt ccatcctgtt
     3721 catgaccgta cagttctcac aattgacata ggaggtggct ctacagagtt tgtaattggc
     3781 aaagaggggc agattttgtt ctctatttca ctagcattgg gacatgtcac tttaactcaa
     3841 aaatttcccg aagttacaga aatgcgggaa catataaagg ttataatccg tgcctcgggc
     3901 ttaaatgaga aggttaagca tta
//
LOCUS       scaffold4044_27252-31788   4537 bp  DNA
FEATURES             Location/Qualifiers
     source          1..4537
     mRNA            join(1001..1070,1693..1869,2441..2670,2799..3537)
                     /gene="g1.t1"
     CDS             join(1723..1869,2441..2670,2799..3201)
                     /gene="g1.t1"
BASE COUNT     1516 a   697 c  718 g   1605 t   1 n
ORIGIN
        1 ttacgattag ttaaaatata ggtggtgggt cccattaatt atggcaaaaa aaactataaa
       61 ttatataaag taaataaatt aaactacacc cttattatat aattccttaa ggatgtttgt
      121 catctcatgt aattttccct taaaaaaata attaagtaaa aagttgcagg gcaacttttt
      181 aaaaaatata tatataaaaa ttgccaaagc aacgattttc ttgaaaaaaa ttaaaaacaa
      241 attctatgaa agcattggca cagcaacgat actagcggaa aaaaaaaaga atcggaacgg
      301 caatgtatca gagggaaatc gcttcgacag tagcgatttt gcccttttgg aatttttggc
      361 aattttttgt ttatcttttt gacttcgaac tccaattatt aatatatata tatacacaca
      421 tgtgcatgca cgcataaatt aaccatactt tcttaatttt aaatttatct caacctttgg
      481 gagttcttca tcggtcaaat ataaaataaa tgaggatagt taatatttta tgctacaact
      541 atcgtataat tgaatttcct atcgtttgtc tatctcttat cgaaagttct cctatngaaa
      601 aaaaattaaa aacaaattct atgaaagcgt tggtacagca atgatgctag cgaaaacaag
      661 aatcggaacg gcaatgtatc agagggaaat cgcttcgaca gtagtgattt tgccctttta
      721 aaatttttgg caattttttg tttatctttt tgatttcgga ctccaattat ttatatatat
      781 atacacatat gcatgcacgt ataaattaat catactttct taattttaaa tttatctcaa
      841 cctttggaag ttcttcatcg gtcatatata aaataaatga ggatagttaa tattttatgc
      901 tacaactatc gtataattga atttcctatc gtttgtctat ctcttatcga aagttctcct
      961 atatgcccta taaattataa tcaggcgatg gccttttaag gcttcacttt ctttatttac
     1021 aagttcacac aactaatgtt ttaggatgct aacatttcat tcaataagta gtaagtataa
     1081 aattcaaacc aatatcatct caatagacaa atattgtcca ccaaaagaaa cgtggaaaag
     1141 aggtcaagag tttcaaatgt ttttaaattc aacattttta aattttatta tgacaaagga
     1201 ctagataaat tattccttga gtgcaaaagt tggtaaagaa acaaaaataa gatgcctcct
     1261 cgtgctatat ttttttttat acatgtatat attttggtcg acaaatgata aaaagtgatt
     1321 caaaattttg cactagtact taataaagtc ctccattgta taaaatataa tcaatcgttt
     1381 tgaaaaaaaa gcttctttac actaagctaa tatgttattt ccctttctta gatcaagaat
     1441 aaaaggttaa tcttttaggg tatatagctt taactaagct gaataaagtt ggtatcactt
     1501 cttttttttt gtatttagat taagcttaaa aagctttgaa ttataacaac cttatgtgtg
     1561 aaaacttaga tagaaagaag aagaacaaaa gaatatttgg cctttaagca acctttgttc
     1621 caagtaattc taaaactctt atcctcttta tgggtaattg tgaaattaaa gttgtatata
     1681 tattttttgt agaattcaaa tttgttttcc tattgttgca caatggctgt gactcatgct
     1741 gatcttgaac caagtcgccc tagcaccaat ttaggtagca aaatgggtgc atttcttatg
     1801 gttttgtcaa tacttcttgg cctcttttgc tttattctct ccctcattgc tgaggctacg
     1861 cgttctcagg tacgttttaa ttttttatgg ccatataaag atatttatat tgtaccataa
     1921 tgttccgagt taataaaatc acacattttt tagacatgtt acctatagtt atcttttaga
     1981 tgatgtagta attgttaaaa gttgtttaca ttatcatcaa tgtatggaat taagttagac
     2041 tatagatttt tctcaaaaat atggacaaat tttgttgaaa gatgttttgt tcatattcaa
     2101 cttatattca ttaacagttt agaagtatga ataaatgtag atctttaatt taacttatat
     2161 tctcggatac gttttaattt ctttttttga ttcatcttgt atataatgat ggtataaaga
     2221 ttttttatac tactagtgtg ttttaacttg ttgtagagat gctccaagtt agtaaaatca
     2281 tgcatttttt ggacacatta cctatagtta tctttcaaga tatgaaaaat agtttacatt
     2341 gtcatcattg taaagaatta attagttaga ctatattttt tctcaaaaat atgtataaat
     2401 tttcttgttc aaatttaact tatgtgattg aggtttgtag gtgagaatga gaggtaaaga
     2461 tgaatgcaca tatagtggta gtgggaagac acctctgttg tgtgctagtg ctgctttttt
     2521 tgttctggct attgctatgg tgattgagca cacttacttg ttgattgttg tgagcaaaac
     2581 aactcctcct catgtacttt attgggatcc taattcccca tctgtcaaaa ctcttgtttg
     2641 gcaagctgga tttttctttg tttctacctg gtacgtatgt ggcacctttt cttttttagt
     2701 aatgatcatc gtcaataaat aatcttccac gaaaatgtat gacatgtcta atagggtagt
     2761 taattaatgc atgcatgctg tgtttcaatc ttaaacaggg tttcatttgc tgttgcggag
     2821 atattattac taatagggct aagtgttgag tccggacacc taagacactg ggaaacacca
     2881 agagaaagtt gtttagtact tggacagggg ttattgtctg ctgctggagt ttttggccta
     2941 ttgacagttt tcttggctgc tggtttatac atcacagctc tccgtgcaca acgactctta
     3001 cttcatcaag aaaacattag tcgtcaaatc ctggaaacct ctatgctttt tgcatctccg
     3061 ccaagatctc ctcgaacaat cattagacct gttcctaatg aaaatcccat tttaagaaca
     3121 gatcagagta atattgaaca tgatactact tcactagcac agtacttatc tgactttgac
     3181 aagtacttgc acttggtttg aaggaaacca caacatatga gtaaattgta aatgcatata
     3241 ctatgtgtga tcttgaatgt gtgggcagaa aatcttgatt ccactgccat ttatcatgta
     3301 gctgagaaaa aaaaacatat agcgtgtgtt ttttctgttt cctaacaaga ttgatttgta
     3361 tataattttt accaatcttt ttttggttta tggacataac tgtttctaag tgtaactact
     3421 tcacattctt catattgata ccaaaaaaac agttctatgt aagggggctt tcacttttat
     3481 acgattactc gttgtaggtg tttcttaata tcctgaaaat aagatatgat acctacataa
     3541 tgataacttg gtaatcatgt gaagatattt atactatgat tccaattttc catcacagaa
     3601 ttgactaatt actactatct tcaacttgaa acaaagatat atatatatac catgaggctt
     3661 gagccaaata caatggtgtt acggatatgc ttcacagata aaggagcaaa agacttttga
     3721 caggtctgga acaaaaaaat gataggcaaa accatgttta tacagttaca agaacatctt
     3781 ctggttgatg aaaactcgta tcttcaacta tagaatcagc ttaaccagtt gtgaatcagc
     3841 acattgttgc attcttttct tttcacaaaa actgtacaac tgcatcaaaa agcctgaaat
     3901 tggaagggaa ggaataagaa aaagataaaa ctgttttttt aaaaagaact tctttcatgt
     3961 ctaaaaagca gcattttgta aagtttgtat tcaatataaa caactcaatt gcaatgtagt
     4021 agtatcaaat gaaagtataa tagtcataat ttggttaaga gtgtcgccag ttaataatag
     4081 taatacgaat tatatctagt ttgcttctcg acaaacgcaa ggcactagtt actaatgaag
     4141 ttttctggtg tcctgggatc attcattggt aatatcatta attcatcggt aatatcatta
     4201 attcattggt aatatcatta acaaggaaac aattacagta gtagttatga atacatcttt
     4261 tagcatcttc agaaaaaaat cttactgatt gtatgattgt gtacctgtca taaagcacct
     4321 cacagtagga tggcttcaaa attatgtccc aacaggtttc atcatttcgc aaccgaaaaa
     4381 aaaagctcca accgatctga cgagaaagag ataaggtttg atccattttt agaaagcaga
     4441 cagttaacaa aatacactaa acaagtctgg ttgcttcatg taccagcaaa cgagaaaaaa
     4501 gcataccttc atcgtgcagg gaagcatgtc gtaggta
//
LOCUS       scaffold1575_149083-154706   5624 bp  DNA
FEATURES             Location/Qualifiers
     source          1..5624
     mRNA            complement(join(1001..2097,2214..2615,3105..3573,3670..3714
                     ,4453..4624))
                     /gene="g4.t1"
     CDS             complement(join(1972..2097,2214..2615,3105..3573,3670..3713
                     ))
                     /gene="g4.t1"
BASE COUNT     1826 a   1125 c  931 g   1742 t
ORIGIN
        1 tgagcctgaa ttttaaatac ttctgatcgg accatcaatt tgccctgtga aattttgtca
       61 agtgtttgct ttttatttat aatttgattg catttacgta ttggggcgaa ctcacaaaaa
      121 gaaagatcaa tacggagcta agcagaagtt ttagcttatc gacgctcgcg gtaggttgaa
      181 actgtgattc atcaagaatt cagataccat gtcaaaatat tcaaagaaat aaaaacaact
      241 ttagctttat atgccgccta aacaacgtac atgcttctct taatttgctg tgaaataaaa
      301 ctaaaaacca actttattac atgcaggtta ctaatttact ctctacttta atgtgaaaat
      361 aatataataa tgtatgctgg ttctctacta tgcatgcagg ttgctaattt actctctgct
      421 tttaatgcga aaataatata ataataatgt atgctgctgc tggttctcta taattatgtt
      481 gctgcccact gcccaggatc attaaaaaat gataatataa ataatatact cctgtatgat
      541 agataataat ataaataaaa ataatgttgc tgcccaggat cgaactgggg accttcagtg
      601 tgtaagactg acgtgataac cactacacca cagcaacaga ttgctaagta acgtgagctt
      661 tgtggtatag gactttaaca tttttgaaaa taaaacttga agcaggtttt tccttcttgt
      721 cacaattctg aatcccattt accatggaat aggtcatata ggtagggtaa cgttagcata
      781 tatcttatca ttccaaaccc acttgggatc acactgaata cacattgatg caagcaattc
      841 aaagacgaat gtataatcca ttacattcat tttatctatc tagttatcta cataactaca
      901 agggtgtatc tataacgatt caaaatttaa gagggcctga aatcccaccc tttgaattta
      961 tggtgattgt atttctgtcc cccagctctg tttgtgtccg cattcataac atactttact
     1021 agtaccaatt caagttccta catagcttaa ataactcctt cagggccaat ataccattgc
     1081 ctgttgtagt aataactcaa taaaactgca agagaaactc ttgtcaaggg agcaagtttt
     1141 attatcatat atgctactgg aatacaagca tgaatagtca acctgaaaac tgaattcaac
     1201 gagatggcat cattggccat cagaggatcc atgtctccaa gcattcaaac ttattgcaac
     1261 actaaaatac ggcagttcaa agcgtctttg cttttcaact gcttgttaca gtgaactctt
     1321 cgcacctgta acactaagct atatacgact ggtcagataa tacacagcca aagttcctat
     1381 aatcgcaaca tgagaatatg aagcctttgc ttttcactga cgaatattat taccattgaa
     1441 gttccccagc ttaactcttg cagtcaatgt agacactgaa caattccact aacagatctc
     1501 gaggcatgaa ctctttcact tgaaggaaca tccactattc ataccaagat tgaagttggt
     1561 ttatctgcag taaactgaaa gcagcaattg tgaaccttac accaagcttg gtttgaggat
     1621 tggaaatggg ttggtgtacc aaggctatct attttttctc ccaaatgtga ccagatgaga
     1681 gtgaaagaga gatctgactc ctttcattca acttctgagg ggttcagagt ttaaactctg
     1741 cctcatttta ccgtgctagg taaatgtttt tctcttcctc tttaagctcc actcctatgg
     1801 gccatcaaac cagtcgctca atgaaggtaa gtgttaggta taatcaaaag actcaaccag
     1861 cactaaagct tcactaaaaa ttgaatgtaa ttgacaaatt aatgatttgt atcgcctgct
     1921 tggagaggta gaaacatttt gtaattgcat gcacaccctc ataatttaac ttcaactatt
     1981 ttcttgtttt ctcttctgag caagatattc atgatactct accaattctt tctccatttt
     2041 ctctataaat tgactagtat gctccaaaga ctgctcatat cgatacttct ccaaggcctg
     2101 cagttttaca agacaacaag gtaaatcttc cattgaatat gaaattcttt ttatttttac
     2161 gatcaagctg attcaagcca tgatatcaca acaaaaaaaa atgcatacat caccttatct
     2221 ttagatagag tatctggagg agacataata tctggttgaa cataattctt tccacgataa
     2281 aatattatgg tattgtctgg cttaatgtca ataacagtgc ctctgcttag ccgagtgagc
     2341 tctgcagcat attcatgaat ctgcccaggc ttgcaaggcc tgcatacaac cttaactgtc
     2401 tcatgtttct tccagtgaag atgcatattc aacaccaccc ctccaaatac tcctcgtcta
     2461 ccaactggtg cataattttt ctttttctca ccagtgcgct tcaagtaaaa cttctcctct
     2521 tcagttaaaa tttcaggatc atgtggttca tctggagctt taggtacctc aaaatttctc
     2581 aatttctcaa tcaaccaagc ttcctttcgt tttgcctaca caatatacat gcaataacca
     2641 acataaaaag ttagatctca tcactcttct ttttctttat tcatcagttg gagcattgcc
     2701 gaagaaagtg acttagttgt cgcatgtggc aaacacacga aagctactca cagatgtacg
     2761 tacatggata aatgattctc taagatttca aaaccaaaag tcagagcaag caagagaaaa
     2821 tgatggcata ccaatatctt cttttttgtt taaacgaaaa gataatattt attacttcta
     2881 tgtaccccta tcccatccaa attgctcaat tgatcaagaa agcataagcc aatagggaag
     2941 gggaccaaaa aaagggaatg cagcacaaca taagcttatt cacataaata aatcaggacc
     3001 actgaaatgc ttggtagttt aaactggaca attactatac agagggaaag tattatattc
     3061 aacatatctt cgacatggat atcatcaccc ataatggatc taaccttctc aagtttgtat
     3121 ctgatcctaa cttcaggatt tggagatctc attttcttct ttgccttcag tcggtaaaat
     3181 cttagttcat tcaattttgc ttttttagac attttaaact tcttcacgac acgcttaaca
     3241 tgtgtctgac cacctctttt tccgatttct tgaccaaatc taaatctgac aacacctttc
     3301 tctgtattca actctatgga tggactagag aaccgcctag catgaaggaa tttcaaaaca
     3361 atctcacgag atccagaact taatgaactt ggcaatagcg aagtgttcag tgcaggatct
     3421 tgacgagata atttaggaat taatctcatt tggtgatagt ttctggaaat tgaggagttg
     3481 ctatgaccaa gaaaacgcat aagggaagta gctttaggca aatatggatt tggaacactt
     3541 tgtccagagt aacaaaacat atgaggagct tccctgcata aaacaaaacc aatcagcgaa
     3601 taacttacaa aaatgcttag aaaacacgaa aagaagatgt aagaatgtac gtcatcaatt
     3661 cgtaacaacc taaactgttg aataacctca atttgaaatg ttaattgtgt cattctaatc
     3721 aagagaaaga gaaaaaaaat attcacactt ccatttgaca aatgaagaat atctgttctt
     3781 attggaaact ctaaaataag ttttagatag agagagcctg cacatggtaa ttctaaattt
     3841 tggacaaaga gtgtgtgaaa ttaggtctta cgcctaactc acaccccaaa agttagttca
     3901 aagggaggag aattgtacaa gccttatacg gaatccacaa atctcattaa ccaccaatgt
     3961 aagacttttg tcattcttta atatcccatc tcacgcccag tgcttagcat atgttgcatg
     4021 aacaattttg attttcggga ccccaacatc gggtgagatg gccctgctct gataccacgt
     4081 gaaattaggt cttagaccta aatcacaccc caaaaattag ctcaaaggga gaaggattgc
     4141 ccaaaccttt taagtccacc catgtcatta accactcatg tataactttt gtcattcttt
     4201 aacggagtga aattttcaat aaattgacgt gcagtttaga aaaactatat gatgattact
     4261 atgaactcaa aatatttcgg atagaatgat tgaaagatgt cgtttcttgt tcctcattag
     4321 cttaaataca ttaagaaagc tgaataaaac acgtaaattg gctcgcagcc tctttctcca
     4381 aaccaaaaga aggaaacgat caagcgtcaa taaatagaaa ccctaagtac aaaagtgtct
     4441 gttaaggtgt accttgagac gcaattgata tcagaaggcc tgaaaatgaa gccccaagat
     4501 ctgatggaag agtttttcat gcgtttgctt attgcaagca tgatcttcac ggcagcaagt
     4561 actggttgct cagccgctct tatttaccgg tgaaatttga cccgccaaac gcacaactcc
     4621 accccgtgag ctatgagtcc ccctttaaaa ttggggcctt ctgaattcgg cctaatgcca
     4681 aagcccatca agaattaatg gggaacttgt ggtaaatagc catttctttg gtttttgact
     4741 ttggaaaatt aatggggaac ttttgtaaat agctccttct tttgattttt gactttggaa
     4801 aagtactaaa cttatttggt tagatgttct aatttgtttt taggtgttta attgagcata
     4861 aaattaaatt tgtaatacta aaataaattt aaactttttt agcaatgatt gaacttacat
     4921 aaaattaaca caaataaacc acctaaccaa aaccatattt cattagttac ttttgacaac
     4981 tgagtaaacc aattcactat acaatgatga gaattatgct gcgcgggctt attatgaaac
     5041 cattcaacta atgagtaaaa tgattatcgc ttaattgttt caatacattt ttcattttag
     5101 tctattttga aaaagtggtt tttttaatga ttagaaactt aattttagaa tctctcttgt
     5161 cacgcaaatg atgtgtctac atcccataaa ttgagagcaa ggagtaagca tcgatactaa
     5221 ttgttcaaat taataacatg gtacaatatg ccaaattagt tactaattat tcaaaataat
     5281 tatcgagagg gagttgcagt tgctagggag tcatctgtca tagattgatc cagtgagaag
     5341 gagagatcat cttcgtcttc ggattcgggt accaccccat taatactttc cacttccctc
     5401 aacagttcac taacctccgg ccgtttttct ggcgacttat cacaacagct tatagcagtc
     5461 tgcaacaatt tcaacattcc tgagttggca cttctctgaa cagctatttc cgtgtcaaaa
     5521 atctcagccg tccattcttc tcggaccgcc ctatgaaccc aactgcacag atccgcaccg
     5581 gtcacccccg gtggagcaga atgtgaagaa attctacctg ttac
//
LOCUS       scaffold77_460151-464785   4635 bp  DNA
FEATURES             Location/Qualifiers
     source          1..4635
     mRNA            join(1001..1327,2526..2842,3261..3635)
                     /gene="g4.t1"
     CDS             join(1063..1327,2526..2842,3261..3431)
                     /gene="g4.t1"
BASE COUNT     1442 a   848 c  792 g   1553 t
ORIGIN
        1 atgaaacagc atcatcatca gtgaaatact tgcgagagca gcttacttgc agttgtggtg
       61 aacaagaaat atgccataca agtataatgc cccagtgatg agaatccacc aaaaaatcta
      121 acttgattat taccccacca gtgaaatttg gcaagcaaga gtagctcata aaaatgaatc
      181 atcctagatt tacttcacag atcatacagc tctgaaaaag tagctaactg taacttattt
      241 gatcacacaa taacaaaagt tttagttcat atcttaaatc atgagaaact ttctataaca
      301 ttccctccgg tctatttttc ttgtcgtcct tattaaaaat agatgattca aaatactctg
      361 tgacacaaaa taaattgcct tcaaatgtca ccttagaaat tcaaagtaaa gagtagtatg
      421 cattttcaac tagagaatta cttcctccat taaaaaatat tactcgttac aatttctttt
      481 ttgagaatca aactatatga atattgatta atattttagt ctaaaaaaaa aaacaatttt
      541 atagtgtttt tcatgtgatt tttgaatatt tttaatttca aaaaatcaaa taaatctaat
      601 ctaatcagtt tgtgaatcgt aaaataaaaa tattattcac acggttctca aagcagagaa
      661 ggaagggtgg gcaataggta ccacgagctc tctatcccac acaagcaagc gtagttcatt
      721 ggtttcacca aatgctctta tctctcggca acgattgtgt gcagttatac ttcgtgatgc
      781 tgtagatcaa tccagtctcc gttgggttcc catcaggggt tctattcctt taaagattat
      841 cttttccatt agccgaaact tgtgggaagg ataaccgata tcgggaatca aatatttata
      901 tggataactt agtaatatat ctcttgctac tatttattat taagtgacct ggcagaaggc
      961 agacctcatc ccaaacggat atagtatcca ctcccccaca aggaaggcac tgattggcgt
     1021 ttcttcacac aacaccagag aagaagaaaa aaacaaacag aaatggcgct gaagccattg
     1081 tcttccatat ttccaaattc aacaaatcca ccattaacat ctgcaaaacc ccatcatcaa
     1141 aacatagggc tatcgagaag agatttcatc aatgttggtc tttctgtaat gccactgctc
     1201 gtatctcctc ctccgctttc cattgctcga gaagttgaag ttggttcttt cttgcctcca
     1261 tcacctattg atcctaattt tgttctcttt aaagcaactc ctaaagacac tcctgctctt
     1321 cgtgccggta taatgtcgac tactcttcat tcttattatc tttttgtgta aactgtttta
     1381 ttcatttgat ttttgggtaa ttgtgtagtt ttagtttgta tccattttca ttttgaattt
     1441 gagcaagatt tttccactgc agagttggga aaagagccat agtttctgta gtttgctaga
     1501 agcttctgca aagtaatatc ctgataaaca aagctcatta acctgaaaga atattgattg
     1561 tattagaata acaagcttag tggatccaga aagttggata gaagacaagt ctctaattct
     1621 ttacctctta ggcagtgaaa aatccagtgt tttggcttag agggttcgga aagtgaattt
     1681 ggaagctcaa ggtaaatttt gaatccctaa accactgggc caacctcttg ttttgtgttt
     1741 aggagataca aaatttatat aattgccaag agggttctga tgaacatctc cacctctgct
     1801 cttaggtgcc taggtacctg tattctggaa tttgtttatt ttaaatccca agcctaaaat
     1861 gagttagtac ttgtattctc attactttat gagtttatca tctcaaaacc aagctccttc
     1921 gagaaaatag attgtagtcg gaaagaaatc tacttggttt atgaatcaga tttaaaatag
     1981 gcaagcagca caaaatgtct gtgtggaact tgtgtagaac ctaagatatg acaacagctt
     2041 gataggtttg agccttatta taatatgcat tgctggttcc tcctagtcca tgtaaccttg
     2101 cttttgttgc tgctcaattt tttgtttgag taaaatattc tgccatttaa tgtttctgta
     2161 gttaataaat ggtgttggca ttaatgttgg atcaatttgt aagtatctct tttgtgttac
     2221 ggatcacatc cttgctgagt gatgagctat ttcagatatg agagtgcagt cagagtgttc
     2281 tcttaattgg caatacattt tatatctgcc tgtggcctat tatggttgtt tgtccaatca
     2341 agtaatgcca atttcttagt tgtaacataa tttctagtag tacttctttt ttcttctttt
     2401 tagtgtagtt catatcttct tgatatgctt gtgaaggtta ccatttacat aaattggtgt
     2461 ttccgttttc aacatttgtt tctcctgtag attgcttatg atgctttata tttagtttct
     2521 tgcaggaaat gtgcagcctt acacatttat tcttcctcca acctggaaac aactccgtat
     2581 agctaatata ctatctggaa actattgcca acccaaatgt gcagagccgt gggtggaggt
     2641 gaagtttgaa aatgaaaaac agggtaaggt tcaagtggtg gcttctcctt tgatccgtct
     2701 cactaacaaa cctaatgcaa ctattgaaga cattgggacc cctgagaaag tcattgcttc
     2761 tcttggccct tttgtcacag gaaacactct cgatccagat gaactcctcg agacttctat
     2821 agagaaacgt ggtgatctaa cggtgagagt cttctcattt tctcatccat ttatcatatt
     2881 gaaaaaataa tattttcccc cttatttcca acacataaga ggactggcat ggctggtaat
     2941 cttgtctatg atggtttact cgaaagctaa tggagtcatg actaagttgc ttagacagta
     3001 tttaatatct cagcgggata aatggcacga agaaagtatc catggatttt atctggcccc
     3061 agcaatatgt aacagcctga tttagcaaag gataggtgca tcatcatagt tatgtttttc
     3121 ctggaaaaaa attaatctgc ttctaagaaa ctggtttcac tgttggtgct ccaatgtatg
     3181 catttggtct tcctgttata tgcaactgtt gctctttaaa tctcctgatg aagagaatgc
     3241 ttctatcttt gtgtttgcag tattacaagt acgttcttga aactccatac gctcttactg
     3301 gatctcacaa cctcgccaag gcaacggcta agggaaatac agttgtcctc tgtgtggtca
     3361 gtgccaatga caaacagtgg gcatcatcac agaaaactct acaggctatt cttgattcct
     3421 ttgaagtgta gttccttccc ctcgtcttaa tttagatgaa ccatcttcat tttctctgtc
     3481 tgttcccttg catagagttc aaaaatgatt tttgtaatgc aataaacaag aattgcttct
     3541 atcgaactca gattatattg ttgtttttac tgcatccccc tttcaattgt atcatatcaa
     3601 tacaaaaaat gcacgaatga atgctgtact gtaaactact tgcgtgttgt tctcgtaaat
     3661 ttagaaaagc ctgctgtatt tgcgcacaag ctaaattttt ttgaaaaata aatatatttc
     3721 aaagtaataa tttgaaggta taatagagaa ttcttatttc ttttgtcatt tcttgatttc
     3781 ttaaaataaa caaatagtta gaaacaacta aaaaattaaa agtggacaaa taatttgaaa
     3841 tgtagaatta taatattcaa aaaatatata taaatatatc tatccagaca agaagacaaa
     3901 agtcaaaaat aaatcttacg aatgaaaata tgaaatttaa aatataattt caaattaaca
     3961 tcttgatatt tcaatttatc gttatgataa taaagtcaac aatgactcag cgatgaaaaa
     4021 gatcctcctc ctcgctgtct atcaataaaa aaattaagat tacaattttt tgaataaatt
     4081 tatttaatat caaaatagaa gtaaaattat atcacgttga ttgaaacgaa cttaatatgt
     4141 catattttaa caaatagttt cagtaattga aagtgcgtac aaagaaagca gtgaagtgaa
     4201 catcctacca cggggtgcgg actgtccatt cggaatcgga ggcagatatc agcgatggcc
     4261 accgccggta aactcgtgtc gtcgtcgtcg gcacccaagc ctttcgattt ctccgacgat
     4321 tcagttccta agagagtcgt tctgtcgagt gatcagcagc gttattgctt ggaagcactc
     4381 aaagtcttca aggacaagag gttttctgct cccgaaaaaa tccgacaaga gttcatgtcg
     4441 ttgcaggtcc gtttgcatta ttctctcgtt ctttctcaat tttattgtta tttaatgttg
     4501 tgcattttca taaaagagga gggtatttat tcaattggtc aatttttttg aagaatattt
     4561 tctcaagtta ctcgaagaat gatgaaaata acttccaaaa caggttctac aagtcctcca
     4621 acacacctca tcttt
//
LOCUS       scaffold4957_25521-32702   7182 bp  DNA
FEATURES             Location/Qualifiers
     source          1..7182
     mRNA            complement(join(1001..1708,1968..2046,2162..2226,2300..2388
                     ,3595..3703,4180..4264,5587..5665,5737..5809,5901..6182))
                     /gene="g4.t1"
     CDS             complement(join(1556..1708,1968..2046,2162..2226,2300..2388
                     ,3595..3703,4180..4264,5587..5665,5737..5809,5901..5969))
                     /gene="g4.t1"
BASE COUNT     2483 a   1306 c  1188 g   2205 t
ORIGIN
        1 attccaaggg actattatca gagacaaaaa tactccagtc attgcttctg tctcttctcg
       61 cggtcctagc agagaaaccc ctggcattct aaagcctgat attataggag ttaatatcct
      121 tgcagcatgg cctacctctg tagagaacaa taccgaacca aaacctacat tcaacattat
      181 atctggtacc tcaatgtcat gcccgcacct aagtggagta gcagcattgc tcaaaagctc
      241 ccatccaaac tggtctccat caatgattta agtctgcaat tatgacaacc gcggaaactg
      301 ggaatctggg gggaaacacc atccaagatg aaaatcatga accagctaac ctgttttcca
      361 ttggttcagg tcatgtaaat ccatcaaaag caaatgatcc aggaattgtt tatgatatca
      421 aaccaaatga ctacgtacct tatttatgtg gtttgaacta tacaaaccag gaggttggag
      481 ttattgtgaa acgaaagctc aactgctgaa ttatccttcg ttttctatta tacttggatc
      541 aacgcctcag acatatacga ggacagttac aaatgttggt gaagctaaat catcttacac
      601 tgtggatgtt gtctcaccac caggtgttga tgtgaaagtg aagttcgcgg aactaaatca
      661 gaagatgtca tagcaagtaa cgtttactca aatagttaat cgatcatcag gcactgttga
      721 ggttgaagga ttcttgaaat ggaaatctac caagtactct gttaggagcc caattgcagc
      781 tttgttgact tgaatctttt aggggaaaaa aattgatata aatcttgtat tgtgttgaat
      841 aattgtcttc ttatttcttt gatgatattt aagaagacag aaggaaacct attcaatatg
      901 taattatgac cacatacttc ttaaataatt gtctgatgaa ttttttggta tagcaataag
      961 caagcataag atcaactata ggaaagaagc atagatataa caatgatatg caatttcatt
     1021 aagtagacta tcaccacaac taaatcacag taactcctta gtccaatatt ttttcacatg
     1081 atacaagctc ttctgtagct agaacttcaa tcaaaataaa ataaagccct actggggaac
     1141 gaatgttatg agcaaaaaaa atccagaatt gtaatcacaa ctctagaaaa gcgccaacag
     1201 gaaggcttag gatatatgaa tctagtacaa aagactggca gttttacagt gaaaagccac
     1261 aaaagagatg atgtgttcct ccttccacta gcagaaccag tcttggttgg atccatgtca
     1321 tgattcttga aactgaataa taaggtctgg tgagcacaaa gttctggcac gccatgatag
     1381 tgtgtgtgtg agagagagag gatctaatta taattcttcc tttgagcatt tcacatccac
     1441 aacaatcatt tatcatgttt agtcagttct ctgtctgctc caaccctaat cagtaaattg
     1501 ttacatgtcc cgagcaacga gataaactag agtgatcatc tctcattagg aagcattatt
     1561 cagacgcagg tcttctcaaa ctcctctttt ttttctttgg tttacgcttt ttctgtttct
     1621 ccttcagtct tgcaaagtcc ttgatgctct tttcccattc ttttctgtgc tttaggtaaa
     1681 gcatcatagc agcacgggca tcctctatct gcaaaatatg cagatgtgat acatgttaga
     1741 attcatctag gatataaacc taggataatc aactgtcatg ctgctacaag attgaattct
     1801 tttttagatt cagcctgtaa agccaaattc aaacacaaga taatacttgg aggtccataa
     1861 cagtatacta cagcacatac agtaaggatt ccactgttta gaaggagaaa ctactaaaaa
     1921 cgaaagtaaa agagcacaat aaagtcatta aaaagcatag aactaactgg gcaatgctct
     1981 ccattttgta tctccactcc aaggacttca gtagcaaggt tccgtagtgc acgactgcgt
     2041 ccttccctaa tttatcagcc caatgtcagc attgtattgc agccaaaata caagctagta
     2101 gttgaaagtt gcaagtaatc aagaatttct tttttggtgg ggaggtgggt gcgaaggtta
     2161 ccttagaaaa tgcttatatt cagaagtgtc acgaatatcc tgcttttgat ggcctaataa
     2221 caaggcctgt acaggaaaca tttcccattt agtcatagaa agtactctag atgcaaagtc
     2281 tgcgaaggtg cacagttacc ttaaaatcat ttcgcagagc atggccaaca agaatccgtc
     2341 cctttattag ttctgccacc tccttctgaa caacacggaa atcttttgct gcagatgaca
     2401 tcagaagagc acattacttg cgcaaaccac aaaccaaaca aaatgttttt gatattgctt
     2461 ggaccatata acttgcagaa agtatcaaaa aaatggaatt acactgtcca taaatacttg
     2521 tccagattga agtcaaacta acacctagtc aaacttcaaa ctgactgcta aaaacaacta
     2581 atccaaattg aaaatataaa cctacagatt agagataaac tgacagtcta ttcaactttg
     2641 aaccattaac tagtgatgtt gtccaacaaa gattgcaata taattttctt atatacaaat
     2701 cttctaatca gaaagaaatg gaaacaaact tatcctttag ttagagattg atggacattg
     2761 gacacagcct ttactcattt taaacttata ttgaatccct cagggcattt agccaaactt
     2821 cctctcatgc attctggaca aacctctgta gcttgaatgt gcacgcgcca ttgaactctc
     2881 tttcaggaaa atgagatgga ctcaaaatct ttaataacaa ttagttaaat tccagaacat
     2941 caaattctaa ggcatttggc catgaaatta ttatactttt ttccactgca aacaacaatt
     3001 tcgctttttt cactccaaat tactcacaaa aattaaaaac aactctaaat tattttacaa
     3061 acaaacacaa ctctaatttc ttttttcttt tatgaagtta aagtaacaca actctaattt
     3121 ctaaatatcg tttttcattt tgaaaacaaa aactactttt ttcgttcaca aagaaacatg
     3181 gacaaacacc tactaaaata tattgatgat ctgagagcac tgtgacggcc gatgggaatt
     3241 tctcatgtca acattcttaa aagagcttaa atttccgttc tgactacacg tgatagtata
     3301 ttcatttcgc cgtccaaatg gaaaaccttt aagcatcaga attagaagaa taggaacgag
     3361 aaaattccac aatgcttcta gaacagctgc aacttaacgt gctaaattaa cacacgctgc
     3421 ttctcagatg actcaactta acatgctaaa gtataataaa agaaatgttt ttcaattttc
     3481 tgcttcttta gcaagaatag ttttttttgt agtcattatt ctttcaagag accagactaa
     3541 atacttctcc ttctgttggt atcttttcaa atgtaagggg tgaagtgaac caacctttct
     3601 ttaagtgctg aggtctaata ccactgattt tggtgcggaa gtcaacaaca cgttcaactg
     3661 gacgaacata ttcgtcatat atcacatttc cccattgatt gacctgcaat aaactggttt
     3721 gcatttaact gttcatgtat aagacgaaca aacaagctta caagaaaatt gtaggttcaa
     3781 atacacagaa gaactaatgg aatgtacccg gataatcaaa ataaggtaaa ttatgtttta
     3841 taggtaaaca agaagaagct ttaatatagc aacatcaata attagtgtac tataagttca
     3901 catgcaccca taaaaacaaa caattattta taattctgtg tgtggcatat gctcagaagg
     3961 caaaaaacca gcaagaagag aatttattat aggatataaa cagcttagtt atgaaaatct
     4021 tagtgcaata gaagcttgta actaataatc aatagcatca agttaaactg gggaagcaac
     4081 tgaaacaatt gttagtaaaa ccatttgtca aatgtagtga agtaacatat gttttaaaat
     4141 caccagtatt taagtaaatg agaaggtaag actgaatacc agtgtgactc gcccaagagc
     4201 acttctgttt cccacagagc ttacgccaac catttcacaa tccatcccta tcacatctgt
     4261 aacactgtca tggagctaac gattaaatta ctgaacagta aaaaaataat tatccaatta
     4321 ataataaaaa aaattactca atcagacttg aactcgagga ggcttaaata aaatagaaaa
     4381 gtgagatttc gactgtattt taatgttgtg accagttaaa aataaaatct ttctaatttc
     4441 ctgcaaatgt taaaataaca tagaaattta ggtttaatta tcatttcata acttatagaa
     4501 aataaacttt tccagaatct tctgtgacaa aaatatgcta ccaagaaatt taaggcaagt
     4561 tctactaagt ggtagttaga ctgactgtgt tgcaaggagc aaatgttgcc tacttttgta
     4621 aattacacca tggtccttca atttcatgtt ttcaagcatt tgatccacaa cgagaccctt
     4681 caagcgcgac aaatatttat tggctatgta caaatgatgg gctcttttac tcgtatgatc
     4741 agattactta caacgatgga cctaaatggg aactgaaaga tgattgtgcg ttctataaaa
     4801 attaagttgt attttcgcta taagcacact agaatggatt ttattaaaaa ataaaaagaa
     4861 agtaaacaac cctcacattc agaagatgga aattgcaaaa atggatacgc atgcatacaa
     4921 ggagaattaa gattagaaat gaagttatcc acgacaaggt gggagcggcc ttggtggagg
     4981 ggtggaggac aagatatagg aggcaaatct aagatggttc ggacatattt agagaagatg
     5041 cacggatgtc tcaatgcgaa ggtgtgagag gttggcttta tggatggttt caggagtggt
     5101 agagatcggt ggtatgccga aaaagtattg aggaaaaggt gattaaatag gacatggtgc
     5161 agctttagct taccgaggac ataacctcat acagaatata gaagattatg gaggacgcag
     5221 attagaactc actcgaagtc aggcagactc ttcactttga tgttgcacct gcgttgaatt
     5281 ctgccaaaaa tacactactt tggagaatcc aacacgcagc tgctaaaatt tttaaacagt
     5341 tcgagcatca taggtttcat ttatcattcc gtagtagaaa ttgtagcatt gctgttgtac
     5401 gttcttgttc cttcaatttc agtcactatc tattgtaact tgatttagag cacacatact
     5461 cagctgttgt agataaaaat cctagctaaa cgagtttttt ataatctttt ataaaaggtg
     5521 tatatctaag caaataatgt atcatgtaca gacgctaacc aaaaaaaaaa acttttcaat
     5581 actcaccttg aatccgatga agttggaata agaggattag gcgtagcatc accggaatca
     5641 tcactggacc tgcttttgcg ctttcctaca atagcaacca aaaaacctca gaactcagaa
     5701 ccaaaaaaaa aaaaaattat aaaaatggag atatacctaa tatggaatta ggattttctg
     5761 tttctgaagg atttgacagt tgtttttgga agccattgct gttgagttgc tgcagaacaa
     5821 agaaattgag tgcttaatca caaataaatt acaaaataaa cttggttaga aacagagaga
     5881 gagagagaga gagagaatac ttgacggagc tgagcccagt tgggatttag ctgaaactgt
     5941 ttcttagggt ttttcaattg atccgccatt tttgtcttcc tctccgcgtg gtggctcaat
     6001 tacttcaaca tccgctttaa gtccccaaca tgtgaagggt tgaaggacct aaaatgcccc
     6061 cgctataata ttactctccg tccacttttt aactcgttaa tattttggct caaaaatatc
     6121 tttattttta atcgtatata tctcataaat gttgataata ggataatatt gtaccaaatc
     6181 ttatagttta aggttatttc cggctcttat atattaaaat aagaaaaaaa aaattgcata
     6241 taaccgcaca taaataactt aatactacaa aaatatgcac atcaatatca tcataaaaca
     6301 agtcttaagt gattattcaa actcgatttt tcattatcca tattaccccg tgctcaaaaa
     6361 ttctattttg atcttgtgta tagatgtcaa acgagtgatt ttcactaaat tttgacttga
     6421 tatctaaaaa aacataaaga cagcgattgt agtgacggca tgacaaagga aatgaaaaga
     6481 gagtttgttt tggtagtcca tattgaacat tagcatcatg tagtattcag tagtacggta
     6541 cacataataa cttatgttta gtacttgaga tcagaataat aatctcaaaa attgaataga
     6601 atttgaaatt aactttattt catgtttggt tacaacatta gttacttcca acattatttt
     6661 atcccaccaa ttgtacaaaa atagtgggat agtaatccca taaaaaagac ccaataaaat
     6721 aagggatatt atatagaata tcagactaat aatataaaat aaatatagta gttatcgttt
     6781 gatttatttg tgtttcatag caaactgttt accagttcct ttctccctca tattctcgct
     6841 cgccactctc cctctctcgc tagcttcctt cgctcgtctc tctcgtttta tacaataaaa
     6901 ttatataaat tatgttttta attgtataaa gggagagaaa attgtatata cacattcaaa
     6961 aacatatgtc tccatcttat acacttataa ttatacaata aaagtatttc cctgccaaag
     7021 tctcttttgt ctttctatat ttctcgtttt atacaaattc aaattatata taatttctct
     7081 ctttctcatt ttatacaatt tgattcaatt gtatattcca tgtccaaatc tcttttgcct
     7141 ttctcccttt ctcgttttat acaaattcaa attgtatata at
//
LOCUS       scaffold4075_64593-69450   4858 bp  DNA
FEATURES             Location/Qualifiers
     source          1..4858
     mRNA            complement(join(1001..1316,1434..1606,2050..2154,2613..2681
                     ,2792..2893,2958..3006,3129..3175,3501..3858))
                     /gene="g3.t1"
     CDS             complement(join(1122..1316,1434..1606,2050..2154,2613..2681
                     ,2792..2893,2958..3006,3129..3175,3501..3813))
                     /gene="g3.t1"
BASE COUNT     1704 a   933 c  795 g   1426 t
ORIGIN
        1 attctacccc ctaccccctc taaagcctta aagtagaatt ctatgctgtc aatgcatcag
       61 tgatgatgct taatatgcaa tttttcttat tgggagtcat agagacagta tccaacccct
      121 tcaattctcc ttgtactgca gaaaatgctt tctgatagat atattttact ggaaaagcta
      181 tgtatttagg atatgcatat acttgcttgg tgccaacttg ttgaaggaat ttggggtggg
      241 tagagaatgg tgcaccagca cagtaagtac tagtacactg attgatatag atattcctca
      301 atttatgggc atttgtgttt aggtacactt ttattctcat attgctaata caagttcatc
      361 tcttgtataa gttgtactag aattaatact acaacgtttg ataatgagtt tagcaaggct
      421 tcaaagtaaa tgcagtgaag aagcttgcca acaatccttt tttttttctt tttctatact
      481 ctggtgtacg atatttgcat tggagcctgg ctaatatgta ttaatgccac atagggccac
      541 aatgggggaa gcactctcta ttaaggattt tttcatatca aagatcgaat tcaaaacatt
      601 tggttaagga acaactcatc cattgcacta ctcaaagatc ttcactatgc tggacttctc
      661 atgagaacct ctttttgtac ttttttttta taatcaagaa atttccattg gctagttgga
      721 gcacgaatat cgtgacatgc gatggaatta aaactcgtga catgtgtcta aatcacatat
      781 catgcattga tctcttacca cgtagactga agctcaggtg gccaagcata tctttagact
      841 tccaactacc acaatttttt caatctagac cactgattag ataggctcag caccatctaa
      901 agtttcatgt ggaagaaaac atgttcacac aagttctttg atcttttgtc actatgaagt
      961 tgagaaatgg gagaaaggat aagcctggga aataaagcat aagtaaatgt tttcttgatt
     1021 tagtttgatt ctgaagagta ggaacattgc acaaatatct cttgcttatg tacaaagaga
     1081 agaaatacat acaaaaagga gtttaacatg acactcttta atcagacaga aggacctgat
     1141 ctaagtatcc tctctagttt ttcagcctta gcatagtcag tatctgttaa aggaccagct
     1201 gggaaaggag tgatctcgac aataaggtgt ggcgtaggga gctcatcaaa caatgctcga
     1261 acgttgttgc aacagacact ttctccatga gcactttccc tcctaatctg acaaccctgg
     1321 agaaaacaaa cagtaaatac ttcttaggag atgttgaaca aagatacatg ttcattttca
     1381 gaaatactcg ttatgcaaag cgccaaacga gaaaatttta aagctgtcat taccttgtga
     1441 gaagtggcat ctctgaagtg gtcatcatct gatagcaagg aagcaatgga cttgagaagg
     1501 cgctttcctt caggtttgga tggtaccctg taatttcgac gtaaggtccc cttggtggta
     1561 ggatgccatt tgctcactag tttccttctg tcagtagctt ccttctctgt aaatacaaga
     1621 acaagaatat cattaaattt gtctgcttac gaagcagctg tatttggaag tagtgttcgg
     1681 aaagaataaa tggactgaag ataagcagca actacattta catgtaaatg agacggtgaa
     1741 aagcacaaag cgctctaaga tccactgggg ctttaagcaa aaataaagct atgggattta
     1801 ttgaagtaag caaatggaga aaaatacaaa tatgtatgtg tagtccaaga ctaactgctt
     1861 tcatccaaag agtgaaaaag gagacggaaa ttagtgtcct atggcaataa atgtttctgc
     1921 aaggtgatct cacacatctt ctcggtattt tccgaaagga acctacttat tctaatccaa
     1981 agaaaaaaac aacaatgact aagtaaacaa gggcttagcg taactcaact agtgaaactc
     2041 tgatccaacc tactctacag gagtgagcgg agagaggagc caaggaggga gatatattca
     2101 atagcaacca agctcttagg caggggcaga gctggagggg cgtaaaccta taatctacat
     2161 tgtatataga aggttgaaat tatcagttat gtatacatat tagatgttga atctccttgg
     2221 cttctttatg cgtttacttc gtaatatttt gaatttaatg gaacttctaa atcttccgct
     2281 gctcttaaag aatttgaagt cgaggcttga gacctaaacc ccccacagtt gatagatata
     2341 tggttcatgt cctactaata cctttgtttt cctaaactag tctgtaactt tggaacattg
     2401 attaaacagt tcgttatgta agtaatactc caataacttg cggcaaaaat caaaaacaag
     2461 aaaagaagaa cttctcgaac tttctacaaa gccattatta ttttctagtc aaaagttgtt
     2521 catcagcata tcaatacatt atctcattca atataatcct tcattcctaa agcacaaaca
     2581 aatgcagatg taccgaagaa cactccacaa acctggtttg ctttgcaact cttcaaacca
     2641 tttggcaaaa cccaattcag cattgccatc attctccaaa tctacaacca aaacacaaca
     2701 aatcaaagct tcaaaacact acagttccta aataaacaaa acaaccccat ttctcattaa
     2761 cacattcaaa tctagctaaa cactcaaata ccatacttcc ctccataaga aaacaccccc
     2821 ctttcccatt ctagataaat cttcaaccaa cacacataac taatccagct caaagactca
     2881 aaaaccacag ttcctaaata aacaaaacag catcattctc attaacacat cacaagtcga
     2941 gctaaagact cgaataccat acttccccac atatgaaaac aatcctattt cccattcttg
     3001 ataaatctac aaccaacaca cacacaacaa atcaagctaa agactcaaaa accacagttt
     3061 ccaaatagca aaaacaacct cattctcatt aagacattac aaatcaagct aaagactcaa
     3121 atgcatactt tcccactata agaaaacaaa ccccatctcc tcatccttga tacatctaca
     3181 accaaaacac aagcaaatca agctaaaaga ctcaaatacc acagtttcca tacaaataaa
     3241 acaatccctt atcattaaca catcacaaat caagctaaag actcaaactt tccacataaa
     3301 aaaacaaccc caatctcata tacacattac tactcaagct aaaagagtca aacaccacat
     3361 ttcccaaata actaaaacaa ccccatttct catttacaca ttacaaatca aaactaaaga
     3421 ctcaaatacc acacttcctc acataaaaga aaaaagaaga cagccatatc ccattttgat
     3481 gtaaaacaaa acaagaatac ctgaaacaag aggattagaa ggagatccag ctaaaccagc
     3541 tttcaaaaga gcataaaata cacacactct accaacccac aagacaggag cttcaagcaa
     3601 agtagcatga atggtttttg acccagtttt ggcactagaa acactcaatg agctcctttt
     3661 gttacccaaa tagaacctgt aatcaagact gggtaaaaaa gatttgggta acaaaggaga
     3721 ggtgaaaaag gtcagatttt taaagaataa actgtttctt gaaatgggtt gagatgaaaa
     3781 tgtgaaagaa ttgattgtag tttgtagaat cattgctttg attggatttg aaaagtgaat
     3841 tgaagtgaga aagtgaagat ttttagttct ttgtgattct gatttttctt tatagaggta
     3901 ctttagaagt agaaaatgaa gctaaaacga caacgttttg agctgaatag atagatttga
     3961 tattttttca aaggtatgga taaacataag gtcaatcatt tttatgaata aatacaaaaa
     4021 tgatttagaa aaagaaaaaa aataaaaaga tagtttttcg tgtatgttag ttcatgaatt
     4081 tttttaaata tgataaccca atatgttttt ggacaatttg aaatagcctg gtgaactata
     4141 actatatata tgactatatg atctatgtct ttttttctat gagtgttagt atacgatttt
     4201 tcggctatgt tgtttcgtaa attttggatc acaaaaatac catggagtat agtacataaa
     4261 agttgacaaa atttgcgttt acatgctttg gagctcgttt aaacttgaaa atgcgtccgt
     4321 ttttcctgag ggacgaaatg gacattgtca acgtcttaac ggacgtttac gaaaaaattt
     4381 gatcattcta tttcgggaat tccgaatcac aaaatttcat agactatagc acacaaaaat
     4441 tggtaaaatc tgtgttaatc tgctttgggc ctcgtttgaa cttgaaaatg cgcccatttt
     4501 ctctgcagga cgaactgaat acattgcaaa catcttaacg gacgtccaca aataatttcg
     4561 gtcattttgt ttcaaaaatt atggatcaca aaaattctat ggacaatagc acacaaaaat
     4621 cgataaaatt tgtgtttacc tgatttaggg ctcgtttgaa cttgaaattg cgtctgtttt
     4681 ctccactaga cgaactagat acattgtcaa cgtcttaacg gacgtccaca aaaattttgg
     4741 ctattttttt tggaaatttc ggatcacaaa aatttcatgg actatagcat acgaaaatcg
     4801 gctaaaaatt cttctttact tgctttgggc tcgtttgaac ttgaaaatgc gtctgttt
//
LOCUS       scaffold298_158268-161622   3355 bp  DNA
FEATURES             Location/Qualifiers
     source          1..3355
     mRNA            join(1001..1468,1537..1786,1995..2355)
                     /gene="g4.t1"
     CDS             join(1179..1468,1537..1786,1995..2315)
                     /gene="g4.t1"
BASE COUNT     1064 a   616 c  481 g   1194 t
ORIGIN
        1 ggcttaagac acatgtcttt ttttaacact atcgagtcac ccctagcgga aggtcttaag
       61 gttaagtttc acgtcgaaag tttgaattca agtattagca ttttacttat tttagtttta
      121 gttccgtttt ttcacatttt tcatagtttt ttcttttcga accctctgta cgaaaatttc
      181 gagtccgcat taggttgctt atttttgaaa aaattgtata ttatgacaaa ctaataaaca
      241 aattaattgc tataaccacc ctttgattta attgtgcccc gtagaaaact gtttgctagt
      301 cacctctctc cctcaaactc tagctcgcca ctctcctctc tcctctctcg ctccatctct
      361 cgctcgcatc ctctcacttt tatacaaaca caagtgtata aatctgtttc tttttgtata
      421 aagcgagaga aaattgtata aaacatatat ttttgttccc ctctcccaga ttgctcgcca
      481 ctcttcctaa tctcgctcga ctcccttacc tctctcgctt atacaaacag aaacgaaatg
      541 tataaattgt gtttctattt gtataaagcg agagaaaatt gtatatacac acgcaaatac
      601 atataattat gtcctataca cttataatta tacaataaaa tactctcctg tcctaattct
      661 tttgcctttc tctctttctc attttataca aattcaaatt gtatataatt tctctctttc
      721 tcgttttata caattcgatt caattgtata ttccctgcct aagtctcttt tgcctttctc
      781 tctttctcat ttacaaattc aaattgtata taatatttct tacacttata attatacaat
      841 ttattttata caattctctg ttcaagtctc tttctctttc tcgttttata cactttgttt
      901 tatacaattc actttaattg tatatgtata gcgaattata catttatatg tttgctatgg
      961 agtgcaatta tataaacttt attataatat acaaatatga aattgatgtt tgctatatgt
     1021 gaaagttgcc ttaatttatt tgaaagttaa aaacttttaa attaggcatg cagtcttgac
     1081 ggacgtgggg taccagtcca attacctatg ggccgaattt caaacaccaa aaagcccata
     1141 taaattgatc tctttgtcat catcaaagac aattcgacat gtttctcacc atcgttccaa
     1201 attcccatcc caagacatgg aaatccccaa acttacactt gtttcctctt ccatccaaaa
     1261 ccaaaacaca gccctcaata ataataactc caaaagccta taataatgaa gataacaatt
     1321 caacagcagg aaaaatcaaa cgaatggtac ttactcaaca aggaagaacc aaacttaaca
     1381 ttttaccaga cagggaattt tatgcctatc caagattcgt cacacacgtc gatgatcgtt
     1441 tcatttccaa tttaaccaat ctttacaggt aacagtgtca aaattaagtt caattatgtt
     1501 attgattaat ttgactcccc tgggctgttt ttataggcaa tgtttgaaac ctgaatttga
     1561 aattcttgac cttatgagct catgggtcag tcatttacca caagaagtga agtacaaaaa
     1621 ggtggttggt catggactta atacccaaga gctagcaaaa aatcccaaat tggattattt
     1681 ctttgtgaag gatttgaatg aagatgagaa atttgaattt gaaaattgta gttttgatgc
     1741 tgttttatgc actgtcggtg tgcagtatct tcaacagcct gagaaggtac cttaattaat
     1801 cccttaatta gatgataaag agaatcaagt gtcaccacaa ccacataaac attgttgcaa
     1861 aaatgtgtgg tttggatata atccaaaaca tatagtgata aggttatatt attaactaaa
     1921 ttttgcatta agaacacaat gtttagtttc tatcttgatc attgtgttac taatacaatg
     1981 ttattaaatt tcaggttttc gcggaagtat ttcgaattct aagacctgga ggagtgttta
     2041 ttgtaagttt cagtaacaga ttgttctacg ataaagcaat tagtgcctgg agggacagta
     2101 caggatacgg gagagtgcaa cttgtggtac aatattttca atgtattaag ggatttacag
     2161 agccacaagt gattcgtaaa ttaccaacta atgatgatca acaaaataaa tcacctctca
     2221 gtaaaataat gcagttgatt gggttgttat cagcttcatc ggatcctttt tacgcagtta
     2281 tagcttacag aaactttaaa ccagtgcatg aataaatttg tattcataca ttggaattaa
     2341 attcaatttg tagtaaacct gggtatatta ttgtgtcaca tttttatttt tatttgttgt
     2401 ataagcccaa tttttaatta gtaaccacaa atcttcaatt tatggcctgg cttgattaca
     2461 aatcgtctta tacaggaaga agatatatat aaactcgttt gatatttaca ttaacattag
     2521 tacttcactt aattaagtat gttaactact tggcattcaa accttaattt atcatctaaa
     2581 tgaatcaaat catttttggt atattaaata gggatcagag gtggataaac ttatttcaaa
     2641 gtgaatatga ctcgagtatt tgtttaccct tttaaaaggt cgtttagctg gcgggatgag
     2701 atagacaagg atattttata agattatttt atttgattta ttatatcaag taatatataa
     2761 cacgattata aaataatcat agaactaggt aacacatatt cagcttataa tagtcttatg
     2821 accaaaatta ttattcttat cccaccaact aaattgttat aatttttaac atgagaaaag
     2881 aggaacgata tttatttaat taattgaata aagagtttct ttttcagagc aaagaacata
     2941 gcccgtatag ctcagtggta gagcgtcagt cttgtaaact gaaggtctgt agttcgatcc
     3001 tgcatgtggg catatattta tttttgaaac ttcaaagtct tctttttctt tttggcaaaa
     3061 ccctaacgga tgtaattctt tgttattctt tctttctctt tttgatggtt cttgaattgt
     3121 tgcactaaat ggcttcaatt cttcggaaag ctctgaggaa ccaatttcaa tcttccacaa
     3181 caagaatcat cactaacctt aataaatccg aaccggcaat cctcagttct acccctcctc
     3241 aaccaccaat cttggctcat ccttcttgta gcagacgaaa tcaaataccc ttttgtctcc
     3301 aacgcgaaac agaggatcca aatcagaatg tttccccttg cttactggtt tatcc
//
LOCUS       scaffold2288_15946-27148   11203 bp  DNA
FEATURES             Location/Qualifiers
     source          1..11203
     mRNA            complement(join(1001..1311,6091..6155,6455..6505,7087..7152
                     ,7243..7310,7684..7774,7874..7939,8193..8288,8699..8797,975
                     2..9838,9927..9980,10083..10203))
                     /gene="g2.t1"
     CDS             complement(join(1263..1311,6091..6155,6455..6505,7087..7152
                     ,7243..7310,7684..7774,7874..7939,8193..8288,8699..8797,975
                     2..9838,9927..9980,10083..10094))
                     /gene="g2.t1"
BASE COUNT     3848 a   2126 c  1886 g   3343 t
ORIGIN
        1 cgatgtttta ttaatcacat gttgtgtagt ttttagaatg tcattcattt attttacaca
       61 aatgtcttta attttaatat aacacacaac cttagctcgt gtaggattta attaaaccga
      121 cacaatattc acaatatatt caactgatta taataaaaaa aaataacgaa atcaaaatta
      181 acggacaaaa atcccaacta ttcaaaaata aagataatta tcgataaatt gcacaaaaat
      241 tgcaaaacgt gtgtattttg aactatttaa tgaataaaat atttaaaggc atgaatttca
      301 aaaatatcag gccaaaattt gatgtcaaca tgcggcattt aatcaggtaa tgctttgata
      361 acatataagt taaagggcat gtaagcttac ttaagttaga ttccaaagtt tccaacctta
      421 tttcttttgt gaatcgtgtt tcttatgagt attttaatgg ataagagcgt gcaaaagtag
      481 attatgcata tctataccat aagtagctaa gaatatatct atgtgcaaaa tctaatttta
      541 acttatattg ctaggccaat tgctcaactt tctccatttg accctaggtc taaattacac
      601 aattctaact atgaaaactc agtatttcat agttgtaatt acaccaaata tgagtataat
      661 ctcaatatta gtgtaggaaa tcattacctt gaattgtcgg tggaatctgc taattttata
      721 tccaaaccac ttcaacgttg gttgttagtt ttcattctcc attatttatg tagctacaag
      781 tcttccattg tgattacatt gacttgggcg tgaatgcagt agtgataaca ttttaccctt
      841 tgcaatcgca acctagccta tgcaattata cagaaagttc gactacggtc aactcaaaca
      901 tttactatac acgattgcac atcaaaggta caatcgagat gtcttaaact tcaatcacat
      961 caccatcatt gcaattgcac tgcttacgac acgtaatata ggcaaacatt acagtgtatt
     1021 atcaaggggg aattagggaa acgtcaccag agccagatca tgatcactaa aatggcaggt
     1081 ttgctatcag attttatata tatatatata tatatatata tatatatata tatagcgtag
     1141 gaatcttgag atctcattgt gaaacaagca ttccaacaga gctgtgttta atatttacat
     1201 gatatagaac tccacaccaa tatgaagctg gaatgggaaa ttataatggt tagtcaatga
     1261 gcctaagtcc tggcagcctg aagcatttca acaataagtg ccttcacatc cctgcaaatt
     1321 tgatgtatgg aagatttaga ctggaaatac agtagtaggc atgtcaaaat atagcagccg
     1381 taacacactt ttttaggacc tcaatttata cgaagacggt gactataacc aaagcaatga
     1441 aaaataaaga tttaggagaa actgaatatg gggctcttga tgatttgaga aaattcctca
     1501 aacaacttcc acttagtctt ggaagattga agacaaaccg aggaaatctt agtcactatg
     1561 ctcatttatg caagtagatt atactgcagc ttggtctaac catgtaacat aaattggttg
     1621 tttgttgaac acgaggacaa ttctccctct gtcccaatat taatcgtcac attttcctca
     1681 agaaatcata aacaaaaagt agtatttttt actactttac acttgatcag tctccaataa
     1741 attgcactac atttaagaac aaaactaagc taatcttatt tcaagaacat ttaacactga
     1801 gggtaaaatg aaacaaaaaa agttaatttc atcttaattt tgtaaatgac aagtaaattg
     1861 ggacaagcat tattagtaac cttgacaact aatataggac ggagggagaa ctaatttgtg
     1921 atcatcaaat aagtattatt tttgcttcca ataatgagat aattcagaga ttagtttcat
     1981 agttcctcct ccatcccagt aaaattgaaa tcatttttga cccaacaatt aaaactaata
     2041 taaactacga aaactaatac atttttatac attttaaact tcacttgaca tcttaccaac
     2101 taattattcc acctttcaca tctcaaagca acaactactc cctctgttct gttttacttg
     2161 tcattgttgg acttgacaca cccattagga aaacaatgat tgacattact attttaccac
     2221 actatctcta ttaatttatg tttagtatta ggtcttgaaa aatgatttgg gaaacaagta
     2281 tttatgccaa gggtaaaaca tggaaaaaaa attgtctttt cttgataagt taaaagtgat
     2341 aaataaaaat gaaaacctat ttttagaata gcggaaaagt aaaagtgaac atagagaata
     2401 ctttaaactt acatttaaaa atcagttaaa acaatttatt caaatatttt actcctaata
     2461 atagaatttg ccgaattaag tctagttatt ggagcaaggg gagtatatct taaggataag
     2521 tcaactatcc aaaaaaactt caaaactgac aatgtcacag caaaaggaat ccacagagac
     2581 aatcgaagaa ttttttatag gaaaaagaaa atgtcatgcc tccataattg atcattactt
     2641 tttgaaatcc aaatgtaaag gtttatttca catctacatg gacaatttta acaatcacat
     2701 tatttaacaa acctgcagga tcacttgggt acactgaggc gcagcaacag ggtcaaacag
     2761 tccccaaaac acctggataa gtatctggcc caaaggccaa gaaaggacca cttaccccct
     2821 gccaaatact gcttcacata ttgcaccagc catcaataaa gatccagatc aagatcctcc
     2881 tatataaaac acaggagctc tagaataggg catggatata cttccatctt tattttctta
     2941 gctaaaatgt taacaacctg caaccctttt ctaccctgcc caaacctcac ttgtgggatt
     3001 tcactgggta tgcgttgttg tctatctttt gctctgtttt ccctaaagtt gagaactgct
     3061 accatgtaat ttatcccttg tcagatgaat ataattttga atcattccat ttggtgcttt
     3121 cattgaacct cctctaccaa gggtgatggt gctcccaaca cacgtctgcg cacaatggac
     3181 aaggccgtca agcggctgca agaaaccatt gattctcaca ctaagacttt tgagtcaatt
     3241 aatctacact tcaaaaagat tatctcccaa atttccaccc tctagaccca gaatcagaac
     3301 atccagcccc caaagaaaaa gaccaacaac ctctaacctt agttttcttc cataccacca
     3361 acacaaattc ttctatcaac acatttctcc acccccctac gctcagtcgt tgaacccact
     3421 gcaacagcca cccttgctat aaaccaaaac cctctaccct cttcatagag ataccaacac
     3481 ccatggatct tagcccgttt tgacggccag ttagctgaaa gttgggtttc ccaagcaaag
     3541 caatactttg atgcctataa aatccaggat gaaccttgtc ttgttctaac ttgagggcat
     3601 gactagagat aggtatcaat ggatatataa gaaccatcaa ctgattgtct ggggacgctt
     3661 taccaaagct ttggtaattt gttttggttc acaatcattg aagcatcgga ggggtttttg
     3721 gagaagtaat aaatgacatc taccctgtca ttgagtattt tctcggtttg ggcagcttgc
     3781 aaatcacact actgatgctt ctcagagatg atgcgttatt tcttcttttt tatctgggct
     3841 tattccggtg atcaaactga tgtttagcat ttagacctac agacattcat gaggctatta
     3901 gtttggccat gttacagagc agaaactatt ggcccatttt aaaaaaccca acctgcccct
     3961 ccaatcacaa aatataattt ctctcttacc caacccacca gacattgcac cactaatcaa
     4021 ccccaactct ttcacccttt tcttcatttg ctcctgtagc ttcactttca cttcaccttt
     4081 caggaaggcc tgcttctttc ttcgtgagca tttgcttatc cccacaatcc agctctaaaa
     4141 catttgctct tggaagaatg aaattcttct aaaattggag gtcatgctgg tattatgagg
     4201 tcttttcaac gcctctcatc caattttcat tgggcaggta tgagcaagga tgtcaagcag
     4261 tttaacctta ttgctagata tgccagcaaa tgaaggctac atgtttgaaa cctgctggat
     4321 ttcttcttct acttcctata ccagctgcaa tttttgagga tatttctatg gatttggtca
     4381 ctggtctcct accatctcag ggacgcaatc attctattaa ccgtggacag attgtcaaaa
     4441 catagccatt tcattgcctt ccctccgaaa ttcactattt acaagttcat ggaagtgttt
     4501 acttcatttt tttacaaaag tctgtggaag tgtgtgtcca agaatacatc tcattacatg
     4561 gctttccttt ctcaattgtt acaggccacg aacctacttt cttgtctgat ttttgggctg
     4621 agatcaattg actgaaggga cctaattagc taagagcgct gcttatcatc cgcaatcgaa
     4681 tggaaatcca gaggatctca acaagtgtct ttgagatttt tattcgatgt tttgctgcgg
     4741 atgtccctac tacttggttc catctacttt cgggggtgag tttcgataca acattatacc
     4801 aacatagctt ttagcttact ccttttgaga ttgtatatgg tcggcctccc ccaacagtag
     4861 ctcgatacat cataaatcac atgtttaatc caaatgcggc agagtccctt tgtcgccaag
     4921 atgaaacatt ggccctcttg aagtccagtt tgcaggctgc ccaggaacgt atgaaccaga
     4981 atgcagacaa gggacgcaag acgtaagcct cagattggag attgagtgta tgttcgatta
     5041 catccctaca ggcagctctc tcttcgcttt cagtggcaaa ccaaactcag ttgaaggttc
     5101 ttcgggccag ctagggtcct tcatcgtgtg ggtgaggtta caaactggac ctccaatctt
     5161 tctccaaaat acaaccccgt ctttcatgtt ttggttctgc agaagtgttt agggaaccct
     5221 aatcaacagg ttaccccctt gatcttatag acaagactcc tctttgatgc tcacacctga
     5281 agacattttg gagcagctca ttgtcacaaa gtgaggacat cagatcatcc agttcctggt
     5341 caatggcagg gcttgcctct gaatgaggcc acctgggagg accttcctgc actcacagat
     5401 cgttttctga cttgaacctt gagaacaagg tccgtcttca tgggggcagc agtgtaacaa
     5461 gcctgcagga acacttgggt acactgaggc acaacaacaa ggacaagaaa tccccaaaat
     5521 acctggatga gtatgtggtc ccaaaagaca agaaaggatc acaacccctg ccaaataccg
     5581 taccatatgt ggcaccagct gccaagaaat acccagagca agaccctcct atataaacag
     5641 cacaggagct ctagaatagg acatggaaga acttgcatct ttattttctt agctaaagtt
     5701 ttagcaattc ggagtcagtc tcccttttct attatctcat ttcgtctatt ttttttttcc
     5761 ggtttctatg ttgagaattg ttaccttgta atttctccct tatcagttga atataatttt
     5821 gttcgttcca cattaccagc tgttttcgtt agaaatcagt tgaacatgat cctacatgtg
     5881 tactcaaaaa attatttcca tccagaacac actagtaaag acattagatc ttaagccaga
     5941 cacaacccaa aagaaaacaa gagaaaaaac agcatataat aaaacagaca ttgcatcaga
     6001 aaatgggaag agtaaaggaa gcaaaaaaag gagatcaacg tgaattgtga actcctataa
     6061 aagaattgcg atagaacttt gaaaacttac tttctatcta cagcacgtct agggaatgga
     6121 actcgaagct tcaaatcaga gtccttgtag caagcctgaa attaaaatca aagtgcaagt
     6181 atatagtcca tgccaagctt gaaagaaaaa agcacttgtc atagctgaac aagagaaaat
     6241 atttctgttc acttctcaac taggcatttc ttggcataac tgccaatttc cttaaaaaag
     6301 gttactagca agttacatat tttgaagtag acaaactcac agaatgtcac aagtgcatat
     6361 ttctccacta cgtatatcta agtgataaaa taattataga aaaagttaca acagacatga
     6421 ataaacaaca atggagatgg aatagcagcc tcaccttgac attaaaacca agactgtcta
     6481 tatccaacat gtacgcaaag tcaacctgaa gaaaagaaag tcaatgcagc tttttacttt
     6541 gggaggagat aacaccttgc actccatgtc cagtaaaact aaattaacta taactaattg
     6601 acagtaatat taaatgtaaa tggactgcca gaagcagata aaaatcatgc atcatttccc
     6661 ggtgtcatat cctcaaaagc tcggacatat catacatggg gcagctatat gttatattta
     6721 tcagctgctg gagaaacaag ttatcagcac cttggtggaa tattgcatcc catgcatttc
     6781 caatccattt tttttttttt ttgaaaaaaa tcttttgggt gttagctcta gtcatttgtt
     6841 aattaggcat gagtttggac atatgtattt tgctataaaa aataattccc aggttgtccc
     6901 gtgataaatg agtttgcatc tgtgcatttc aaagccctgt gaaaaatctt atcttcccgt
     6961 attggctcta tatttaatta ccttttcctt ttttggattt catcataatt cctggtaaaa
     7021 caaaatttcc aagatccatg aacaagcacc attgcagaaa caatataaag aagttctgaa
     7081 atgtaccgga actgatgttg cgtgctgcac aatcagcttg gtgtcctcca tatgatcttt
     7141 attcatatgt gactgatcaa aaagtaaaag caataagaga actactctta ttcataaaag
     7201 aagaaagcat agcatacaca aagaacatca gcaattctat accgtgattg gccttgaaaa
     7261 ttggtatatt ggatctactt tagctgttcg aaactcctct ttgctaaatt ctgtgaggag
     7321 ttaaaagagg gatttagtac aagaaagaag tacaaatatt gcattgagag aaactaaata
     7381 aatgacagat ctagcagttc acaattgtgg tcactctctc aatttctcga atactatgct
     7441 ggtggaaccc tgaaatctaa tatgattcat caatgggatt gtacaattta gtagcaagaa
     7501 gccagatgta tgctttacct gctcttattc accccataag gtgcaaggag caaaataaga
     7561 ggcccaaaat caaatatcaa gtgtgggaag gaggaaaatg cgaagtgtta tgtggagggg
     7621 agagcgacaa taataacaaa aggaggcagg aggcaattcc agtagtcaac actcaacacg
     7681 aacctccaga tcccaatatg gcagttgcaa cgcccactac gtaacgtaca attctgggtt
     7741 caatgcgcat gaagtggaag tcaccaaagt caaccttcac aaagattcag ttattacatg
     7801 tgatggaaaa aagaaggaat atctattgtg aaatgcatga tgccactgaa tagaaagagg
     7861 tgaaacaagt tacccaaaat gccgtaggat gcctagccaa atatgtggct cgaatacctt
     7921 ctttctctgt ttctggtacc tatgacatca atcagaaaaa taaagaacaa actgacatat
     7981 atttcccgtc aaatgaagag ggagggagag agggggaggg agttgggaga gagggaggga
     8041 gggagataaa tagatagata gatagataga tagatagata gatagataga tagatagata
     8101 gatagataga tagatatata tataaagaga gagagggggg ggggggagga gggagatcat
     8161 ggaaagaaat ttctctcaaa gtgacaactt acaggaacag catcaccatg cactgtaatt
     8221 actaagtcag tcctatcttc aggatctctt gcaacaagca atgagcatct agaagtagct
     8281 aggagatcct gcactaatca ccaggtttca tatcaaaacc tacgttctga aaatgaagaa
     8341 agggaagggc taaacgaatt ctgaaaaata caaatacaat aagaatacta cagagacaac
     8401 attttcagga tatcagcgct acattgacat aagaaggtga atattgatgt cagcactttt
     8461 gttttctttt aacaaattca aacaattatc ttgaatagcc tttgaattga aatccaaact
     8521 aatacaaacc ccataataag gacacagatt tttttgaaag cagtaatttt tttttggttt
     8581 ttgaaatcag taactttaat aaggacacag atttgtagaa ctgaagtttc tattatccca
     8641 atttggtaaa tacagaaatt taggcacaac tttaaccacc agagatgaca aaaagaacct
     8701 tggtgtgaac agccaagttg ctaacggcta atattggaga tccatacgta tcgcatgcaa
     8761 aatctaccat ggaagctgaa ggatagccct catacttctg caacaataaa aaacattgtg
     8821 ggaacaaggg cgtcttgcaa taaagaatcc acagttaatt gtaaaactat ggagcaataa
     8881 gtaaatagca ttcagatgac agataaagaa aaacattcag attatccccc aaacatgttc
     8941 aagtttcatg cctaacacag tttgatagaa aggaaaattt cataattggg cccaagatag
     9001 gcaccgacac ttctgttaag aatgcccttt gaatcacagt tgtggctatc aaattgtaac
     9061 aacatgtagg ttccagatac ttgttcatca ttcatttact tacactgcat aatactagag
     9121 agtgtatgac tgtatgtatg acaaatcatc aactgtcagg tagtacagtg gatgtttctt
     9181 tcataaaatt gggtcaattt gaataatcct tccatattat ctagaaaaaa agagggattt
     9241 acataacctt ggtcaaaaaa gtactactaa gagggagtat ctgctttaaa aatctctgtc
     9301 ctctccccaa agtacatata gtaattaata acagttcttc cttcaagtat atcaattatg
     9361 tgctcaataa acataacatt tcaataatta tatgaaacaa tctagctgta gcatgtcagt
     9421 cttattcaag ataataatgt gccggaatca caaatgagat ccatgataca ctatatgaat
     9481 acctttttta ctgtttgata agatgatata ctatatgcat tcctaatatg taactatgct
     9541 ctcccttaca ttgtgcatat gtattatgta ctatcaatta ctcctctttt gttagtctat
     9601 gtaatatcaa ttacttataa ttttaccaat ttataattta attaaaatgg tacattaaga
     9661 gaataggaga tacaaaattg atcatctagc ccatataaca acaaatccaa gtaaaaaaaa
     9721 aaaaaagcaa gtatgtgata aaaggttgaa cctgagagaa agtagaaagc acgccacgga
     9781 ggctataatg aagaagtgtt ctaacatctt caataggaga tagcctagca gccttctcct
     9841 aaaacaattc aaaatcacaa tacattcaac tgagttttga ttcctctatg ctaaacataa
     9901 acaccattaa aagataattt ttacacctga tgagcttgaa tcaactgaaa gatatcaaca
     9961 tcatcaccag atgatacatt ctgaacaaaa caaaaacgaa acttcagatt aatattgatc
    10021 aacacaagta tttgaaaatt gattaaaaaa aatactaaat ctgggggaaa aatttagtca
    10081 acctgagaag ccatggcgag aagaggagaa gttgaggtta gtgaggaaaa ggatttagat
    10141 ggagaaggag aaagaaggta gttatgagta gcattgttgt tgagattaga gtaaagaaag
    10201 cgtgaaaatg gggaaaaggt gcgtagaggt gaaggagcta atacaagagt cttcatcttt
    10261 gacactaaaa actccctcga ccctccccaa ttctatccgt ctggctacac ctgacttagc
    10321 tattgctcca aaatctaatc tacccccatt ttttttatgt accactctta ggactaggtg
    10381 tgtccatttg gatacgctaa tcaaaattga tatcaaatta attaaattat attttttaca
    10441 ttaaaattaa attaagttaa cacagtttga tttgattgtt catttattaa tcataaacca
    10501 aaataaaaga aatgagtacc tggcacacac ctttatatcg agtacctttt accttctatt
    10561 aatatatcta ggtaatattt tactttataa ttgtagtatc gaactagctt gtggacactt
    10621 caaccttgta cctcacatta tgcaactgga caatattctc gctacaacat cttaggtcta
    10681 cgaccacact aaatctggac aacgcttgta aaatgttatt taaaataatt ttaaggatat
    10741 gtaatccaag tacttaacac tttataagca ttgttaaagt atgatataat tgacaataac
    10801 tatttacata tatggtcaca cttttaaaat gtcccatttt tataatttta aaattacata
    10861 ttacaaatat agcctaattt tcactaagat attatattcc ctctattgta aattggatgt
    10921 ccacactaat atgttagtgg aataagatta atacacacac aaaatgctat atggtatata
    10981 ttaattagcc atttgatata gttggtgcct aaagtatgca catggcaaga tgatatccat
    11041 gtattacact ttgggcacaa gtgtatacaa ctatctatac ctctatactt gtaacaaaga
    11101 aaaaagtaag agtaagtgaa agaaaatact acatatatta tttctcgtct ttcttattat
    11161 tttaattgtt atacttaatg tataacgtct tatcaatacg agt
//
LOCUS       scaffold4808_24766-33642   8877 bp  DNA
FEATURES             Location/Qualifiers
     source          1..8877
     mRNA            complement(join(1001..1579,2274..2330,2614..2664,2739..2795
                     ,3779..3820,5829..5940,6331..6428,6946..7041,7119..7188,756
                     8..7706,7805..8223))
                     /gene="g3.t1"
     CDS             complement(join(1562..1579,2274..2330,2614..2664,2739..2795
                     ,3779..3820,5829..5940,6331..6428,6946..7041,7119..7188,756
                     8..7706,7805..7892))
                     /gene="g3.t1"
BASE COUNT     3072 a   1626 c  1576 g   2603 t
ORIGIN
        1 acttctgccg tttcttcaat tccacaatat ccctcaaaaa gtcattggtt tgcccctcag
       61 tcatgtcaga atcgtcaatt tcaaacgttc cagcttttaa tacaaacttc aaacgatcaa
      121 gcctcgcctc gtcatcttcg ccaaataaag tcaccggttg tttcagaaac ctaagtcgac
      181 gaataacttc ctgtcgagga aggtttaatc catcaatttt ttgctcgtcg gtaagtgctt
      241 tggataccga tgaagatgat gcatcctgct tgaggcattg agtatcagtt gtggagttcg
      301 attttgatga ggaatcatcg gtagacttct ggttctgttc caattgcttt tgacggaggg
      361 ctttggcctc agcttcgcgt ttttcctctt cacgaatcct ctggagacgc ttctgttcga
      421 tctccgaccg cttgaatact ttccggccgc cgacgtcttg ggccagattt ttccgacgtt
      481 gctccaattc ctgtttcagt atatccatcg gcctagggtt tctcttgctc cgataatttt
      541 ctggaaaaaa aaaaagtaaa aggggaaacg tcgaacgaac agtctgtaac tataattgag
      601 gattgggacc ctgaagtcca gcatatatat ttttctcccc cttgatttga gtttatatgt
      661 caaaaacagc accacatttg ccaataatat ttatttgcta gatttaacga gaattatgaa
      721 aagaaagaaa attagtagaa acttatatgt agagatcaaa taatagtatt tgtaaatttt
      781 tctatattta gtatatgata attgtaacta ttttaatatt tatttacctt taatttataa
      841 cttaggataa caaaattgtg tttaaagttc aagtttaaaa cttccaagtt gggcaagtat
      901 tttcaaatgt ttcttgtgct tcttttataa tttcatgtac tgaaactgtg aatttagagt
      961 aacattggct aaactcagaa tttaggcttc taagaaaaaa ctagaccact gcaatttctt
     1021 caaatgatat gattagtaca caatgatggg gctcattgtc tactgtatgg cttactgaaa
     1081 tgaataaact aacatttgga ataggattag actacatgca agtgatggag taatattata
     1141 tacacacaac catttatata caacaatgta ttgattgaat gagtaatata taagcagaca
     1201 cacacaacta aaacgtcttc caaaaacatg aacagccaaa tacaaaagaa gagcagtgaa
     1261 agtagatatt ctaccatcag caagtacgat ttcattcaga atcctgtagt tacaaaatcc
     1321 agcagcctca agcagtgcaa attatgtcgc tacaagcaga tttaacttct tttgggagta
     1381 aaaaagaaat tcctaacaaa attaacaggg accattccag ttcctgagtg atctttacaa
     1441 ccgaaaatta aaggtagttt tttttacaaa ggtatgtgac aagcctattg caccacataa
     1501 accttccaag aaaagcttcg ttactgcaca aactccatat acacattgaa cagaactgtt
     1561 gtcaaacttt cagcagttcc tgagatcaaa cgtaaacatg tttcaataaa atctgaccga
     1621 ccttcattgt gtaaataaaa aggaagcaga agtgagtcaa aaggtgaagc atggtaaaca
     1681 aggtaacaac caaaccgcgc aatgaaagag ggaaaaattg gaaaataaag tgaactacca
     1741 tcatattatc aattggatta gattaaaatg gaacaagggg aatggaagga agaagcagct
     1801 gcattataat actccatttc cagtagaagc gttcctatta gtttggttag caagtagaag
     1861 attgctagac aacacaagac taaagtttga atgggaaaaa aagagagtaa aaactctctt
     1921 aggggtgtgc atgcatgaaa tcaatgattc cacttgcaaa cggactgact gtcacggaca
     1981 cagctagacc cccatttctg ttattcagag cctagtcaat gcgcattagg gaacacataa
     2041 ggtatctaaa aaggcctagc aacaaagcac aaaggtgcag agaaacatga tgtggtgaag
     2101 ggaagggtaa ggaaatatta ttttatttcc caaatcagaa ctttactgtt gatactcaat
     2161 ttctgcttgt ttatatctaa ttagaaaaca attcccaggg attgagtcta cccatatatt
     2221 tttgcataca cgacatttta tctcaaagca catgatatac ttgattaaca taccttctcc
     2281 ttctgcttga agacaatatc aatcttcttc atgtattcat ctgtcacttt ctgtgtagaa
     2341 aaaggaagaa tgacacaagt agaagacttc agattgcact aaaatgatga ttattagtaa
     2401 cttgagctat tacctacagc aggttttaga aattagagta aaagttggca ttacgagaaa
     2461 atctgaaatt attttttctt caagtagaat ccaaatgaag tatttaacag tttttaaagt
     2521 gtacaattta tgagacaatt gtttaaacat atatgggtaa tcactttctg ttttggaact
     2581 cttgtgccat gaacatcaaa ctttgttagt tacctgtaaa tcactagata ggtccttcac
     2641 attgtcttca gaaagctttt tctcctgaaa aaaaagtaaa gcttcctcaa tatctagcat
     2701 ctgaaagaga tgggccaaaa attgcctaga gctcaaacct tctcaagttt ttcataagct
     2761 tttaaggcat ctcttcttat attccttata gctacctgca aatattttat gagaaagaga
     2821 tagtaatagt ctgacagaca tgatcaatag gcaatataag cacaatcaac tactccatcc
     2881 caaaccaaca gacagattca aagtaagagg ccaagctttt tgactttgaa tacaagaaga
     2941 caaaagtttt ttccattcag aatagcagcg ctggtttctt tcattaccta gaaatcccag
     3001 agggaaaatg acgaactgta ctagattcag tgattattgg gtctgccccc tcatccgttc
     3061 tccacttaaa taccaagctt ttgtttacgg cagggtttga acttaaccca cacatcacac
     3121 tttgtgctct tatcattaaa gcaacgccca ggggctagaa taacagcagt ataataaaaa
     3181 catttattaa aattgacaca ttagtcgaat tgtttaggta atttgtggac agaaaagctt
     3241 tttcttgttt caacaataat tgtgtcacag ttgggaggaa gggagagaga gtatgaaaag
     3301 ttagctcaac atcatatgct gactgcaata ataattcagt caatcatgtc aaaatttgaa
     3361 cactctatac aaagcaaact agacataaaa gatgcatatt tgcaacaaaa agaaatgaaa
     3421 aattgataac aaaatataag aaattctctt cctcacaatc ccagttctaa atgtgtcatt
     3481 tagtatcttt taattggatg attgaaccac tccgttgttc ataacatcaa gttttaccgc
     3541 ttaatacaat aaggaacctg gagagggtac ctctacaagc accaagtgaa ggtataaata
     3601 taccacagtc atgactactt gtaaatctga aacctcaggt gctctaaagg acaaacaaga
     3661 gctatttgta ataatagatc ccactagatt aagaataacg attatttttt cttttggaaa
     3721 gcagaaaata aacatagaaa agaagttaga accagctctt agaacagata aaacttacct
     3781 ttccttcctc ggcttgttta gaaacaattt tggataattc ctggataaaa agaagagaaa
     3841 taaaagtgaa aattaaaata tactcggtgt cggaaattga atatactgaa ttgttcgcaa
     3901 atttaccaac tcataaactt tggggaaaac caattaagta gacttaagta gaactagatc
     3961 aaaagctgca agtacatttt tcataaaggc attcaattga aagccataac ttttaaaata
     4021 cttcataata aaaaggacaa atgttctgaa tcaaataaca gaatggatgc ccatcaattc
     4081 gaaagtgaag gttatttttg ggagtgtgca cctgtcacgt agcttgaata ggaaaatgtc
     4141 acgtgtactt gagataagaa atcgagtttg tcagtcctct aataaaaaca aggtcactca
     4201 atcagttact aaacctatat gtctagccat ttaagagaac tgcatagtgt aggcagtgcc
     4261 cctaatttca tccaagcaat atagagaagt catgaagact agatgatgtc agatacacca
     4321 gaagaacttc atattggtaa accaataacg tatttatcat gagaaatgac agcatcaact
     4381 ttaaatgagg gctgtaagca atgaaagctt gattccagta tcaattcaaa catgaaagta
     4441 tattgtcctt cgaattaaat gggctttagt tgccaaagca aggaaatatt acagccatat
     4501 atgaacttaa gatcattggt tactataaaa acacatgaag taaacataaa aacaacaaaa
     4561 gaagtatgaa ttagtttagg cattcaatag tttaggcatc cctctttgca tctgtatttt
     4621 tcttttccaa attactttga tatgcgttac ttgatcccaa ggtcttttga aaacagcctc
     4681 tttacctcca cgaggtagga gtaaggtttg catacattgt accctcccat accccacata
     4741 tgggactaca ctggataagt tgttgtttta ggagtgagcg gtaaagcgag gttttcccta
     4801 taagctccca tagagaaaca ccagaaacat tgtgattttt ttaacagatt atcaatggta
     4861 ttatacaatt cttttccaat acaccagtaa atcaatttac taccacaaga agaagatcat
     4921 aacgttatat aaccccataa actatctata ttctagtatg aagaaggtta ctttagaaga
     4981 gtacattggc ataaaggcta gaagacacag tgacagggaa gttactataa ggcaaacact
     5041 gcttatattt caaatcttgt gttcctctat taaggggtga tctagggcag aaaagtaagg
     5101 agcaaaagac atgggtattt aacttaaagt ccttcacagc ctacatagtg taccatgtag
     5161 ggacaataca gtaaaacttt ggaaaggtta aatcacctac ctcacaaact gaaatgttta
     5221 tgacatccta ttgggtctaa ttccttaaaa gaggaagaca aacttactga atattaatga
     5281 caaagataca agatattaac acaaaacaga tgtaactgaa aagcaagtac ctagggcctg
     5341 tttggattgg cttttgggtt atgacttata agccaaaagc cataagctag gattcctagc
     5401 ttatggcttt tggcttttaa aataagtgct tataaacact tgttaacttt acccaaacac
     5461 ttaaaaattg cttaaaacct attttggctt taaaacacct aaaataagtc aatccaaaca
     5521 gccacctagt ttgtagttct tgactacaga atgagaacat taattagtga tccaaatttt
     5581 caggaacaat agccaaatat tttccaagat acaggacaaa gatgatgaga aagcatggct
     5641 atccggaaac caggtaaata aaacaaagat catatcagtc caacccatag catgagtggc
     5701 taaatgacca gagtgagatg aacaaacatt catccttgct tatcaaaaaa gaaacaaaga
     5761 ttaacattca agctgaaagt tggcatctag aaaaaataaa cttgactaag cactggaaca
     5821 cttaatacct tcctcctatc tgatgtcaac tggggtacag ccaatcgtat tacttctcca
     5881 tcattatttg gcgtcatacc aacatcggag ctgacaatag ccttctctat agcctttaaa
     5941 ctgaaaatta agacaaagac taatgcttag tgcagtgcaa agtgcaaaca tatgcaaagt
     6001 tgctacaaaa tggttctaac gaattcctca cgaggatgat tttattagcc taacgcctaa
     6061 aactgacaac aaattctatg acttgtaatt atgacaattt tacaagaaaa gcagtacata
     6121 atggccaatg aactgatgaa gtagacgtcc tattgttctg atgcatctga attccagaac
     6181 tcactctttt gcaaccctac ctcaaatgaa tctaagaatt tacaagtagt attgatgata
     6241 tcaagaaagt gtgagataat ggtctacaag acatccacta tatcactccg accttttctt
     6301 tcttttattc aaatgtttca gaagttcaac ctggatttat catacggctg caccaagata
     6361 gaagttgcat caggagtgct aatttgtgct atgcttttca agctgactgg agtgccataa
     6421 taatcaacct tgtatgagca atacaaagtg aaaaaaagaa aagctggact tagatatact
     6481 gaatcataaa aatgaaacaa agaaattatg ttttatcacc atgtatcaga caccacatct
     6541 ccacacccgg aaaatttgta tgaatagtgc atgagaaata ttaaaggaaa tgctaggggc
     6601 ttgaagtgaa aatactgaaa agacagataa gccttcaggc aaaaacacat aaatcattca
     6661 gaagtgataa tgcaagagca gcaggtacgt ggtacaattg acaagagaaa aaaagtgatc
     6721 ttttacttca gatagacctg aagagaattg gagaggaaaa aatatcaacg tggcctgact
     6781 aacaggactc tcaattactt ataaattaca aatttgttgg tacaatttaa atggctttgc
     6841 aagctgccca gtactttcta ctgtatcagt tgtgatggtt ataaagaaaa tagtcatgtt
     6901 aacaacaagt gtaaatgggg gaggggatcc tacagaatgt cttacctcaa ttttatctag
     6961 cattgctggg ctagctcttc ctgtccttat agagttgaaa tttgacctaa cagtttcaac
     7021 tgtcttttcc atcctttctt tctaaagtaa aataaaaggt ctgtaaacaa agagttaaca
     7081 tagcttttga taatgaaaac aaaaatcacc atactgacca catctttctc aatcgaagat
     7141 ttttcagctt ctatttcttc aattgttgca cacctcacaa ttccacttct gaagaatcaa
     7201 cccaagttac cataaataaa taatgaaatc aacccaagtt acgcatatgg agatcaacaa
     7261 tgaaaatcaa tgcaagcacc accaagacaa acaacatcta tctagtactg ctacacctca
     7321 ataccaaact atttgagaaa tcttagtagg tcagtttgtt ggctgcctga actttcattt
     7381 tattggtgat tcgatttctc acctattaat accatcccta tttccccctc tcctaacccc
     7441 aaacaccaaa ctatttgggg tcgactatac tcttgaaaat ccattcgagt caatccagat
     7501 gtttcattcc tacatgggta cttaacattt tgtgctgaca tacaaaaaaa aaatgagcaa
     7561 acagcacaac aagagtacag aagtagcttg cctctttccc caagatggtt taacaagagg
     7621 ctgcaatctc cttgctccaa cccataggct cgagtaattc gcagacgccg accaacatac
     7681 cacattacca gaagtaggaa atttatctgc aagatgtttg atgaaaagcc acagagacat
     7741 acatacacct ttcaaaactc agaagctcaa aaggcttcca aatagaaaga agaaagagag
     7801 atacctcgaa agcaaaagag aacaggcttg cgggtgagtt gctgttggca tagcaaacgt
     7861 actggagttg caggcgacaa cgctatcgtc attgttgaag ggactgtgaa ttttgcaaag
     7921 agaaaagctc tttcttcttt tttttagact tcagcctgta cttttggata agaagtttcc
     7981 attttgttac tcttttcttc tttcattttt tttttaatag aaaaattagg caatattttg
     8041 aaagaattat tattcgcagt tatagtttgg ttttttagag gtggtttggt gtagggctgt
     8101 tcaaattgat tcgaaattaa taatttgaat cgataattta gttgttgggt taatgggtta
     8161 atcgttcagg tcagcttatt gatttggatt tcgtttggcc ataattctaa ttgggtgcct
     8221 cgataatccg ataagaagtt taattacatt tataccactt aaggttccat gtacttttag
     8281 cctttagggg tcgtttggtg ttatggaaaa aagaacttaa ttttgggata atttttaagt
     8341 ggtctttaat ccgttgtttg gttgcaaaag ctggaatagc ttatcttgag attaacaatt
     8401 agtcgttgga taagttatcc ttacataggg tggaatagta atctcaggat aacttatctt
     8461 ggaataaaat aggtaaaaca acaaaaatag cacccccctt aaactctttt tgtaacgacc
     8521 tgtttagtca ttttgagcag cagattttat ttctggaaaa actgtctgag tcgacggaac
     8581 ccacgacgga ccgtcatggg cacgacggac cgtcgagggt gtctcgttcc aaaacactta
     8641 ggaattctga tatttgagtg ctgaaatcga ctctctgaac tctgtgacgg acctgcagga
     8701 cggaccgtca caggtacgac gaactgtcgt gagcccccgt ttcaaaacac ttcaactctt
     8761 gagaatttgg tacagggaac gattctctga acgtcgtgac ggaagtgaag gacggaccgt
     8821 cgtaggtacg acgggccgtc acagactcct taaggaaatc gagtctctga cgaaact
//
LOCUS       scaffold6060_16911-22031   5121 bp  DNA
FEATURES             Location/Qualifiers
     source          1..5121
     mRNA            complement(join(1001..1354,1510..1593,1680..1720,1795..1889
                     ,1986..2081,2155..2243,2327..2451,2707..2753,4056..4121))
                     /gene="g2.t1"
     CDS             complement(join(1205..1354,1510..1593,1680..1720,1795..1889
                     ,1986..2081,2155..2243,2327..2451,2707..2740))
                     /gene="g2.t1"
BASE COUNT     1806 a   885 c  888 g   1542 t
ORIGIN
        1 aacaatcaat tttcaagcat catctcagta ccttgccaat tcacatgaaa catttaattt
       61 cacgtagtaa gaatataact ttatatagaa caagagcagt tagaatccca cagtggaaga
      121 gtttcatttt gcacgttctg tatcttgcat tgaagcatca ctggtttttt gtgactggtt
      181 ataaacccgt ctgaaaatgt tggtatttca tgaaggtctt gaggtatgtt ggagtagtgg
      241 atgttgtcaa cggaaaaggt gctgttgaat tgcggagata caacaaggac catccattcg
      301 cgcaactttc tggatcggac aacataattg cattcactac tgaaagatat tgtaagcaac
      361 ctctaatagt tcgtggtccg ggagctgggg ctgaagtgac agcaggtgga atattcagtg
      421 atatattgcg acttgcctca tatcttggtg ctccgtcata attcatggtg cttcccccca
      481 gtaatcgtaa ttctgcattt cgtttggtca tcccccttgc ttctagtagt agcagatata
      541 tagttacatg attgttgtgt aattgtgagc aactgatagt gttgctcact ttgtatcatg
      601 gcgcttatca tcgtaggttg cttatttagg aataagtctg ataagtacta aagctgtatt
      661 atggtcatat gatgttgtat gtcaatggaa ttaattaact gttcaagctt tctttttgct
      721 ttataatcat tggaattcac ctcagatctc agagctttac tacgttataa agaagagaac
      781 cgaaagttta gcagttttta cgttgtagat attgagcatc atttaaatgc tgaaaccttc
      841 cattaaaaca atgttttcgt gagagctacc catatgaagg accagatatt gaaacaagac
      901 agaagaactc aaacatcaac ataggcggaa ttctgatatt tcttaaaagg acctcaatga
      961 acttagatca acttaataca gatataccgt catatttcct taagcaagaa aatttttatt
     1021 gaagagactt gtaatttctt tttgagtcct ctaatcaagt tacaactact aatacagaag
     1081 cactaccaca ggacttcaag ctacattttc agggaataaa gtttgttcga cttccatttg
     1141 taattcttga gataagtcgt tacagagtgc atgactctaa acgctctaga ctaaacagta
     1201 taactcagcc aattttagga gcaagataaa actttggatc ccggaaaaac cttgtgattg
     1261 tctcagctgt tgtgggtgat agatcagtag tttccaaaag gtactccttt gatgacttag
     1321 ctattgcttc aattgaacca atagtttgat taagctgaaa cagacaaaaa gaaaagagag
     1381 tgagtcgagt gactaaatgc gtgaaactga tgatgtgcac ttctatcatt ctttaaacca
     1441 catgctatga acaggaaaag gtaacaaatc tgatgcaaca caactgggaa atatcactaa
     1501 ataaattacc acatttgcgc catggctgtc aaccccaggt atagatgtaa caacttgtag
     1561 gtaaatctcc atggcctgta ctgatttttc cttctaacag caagagaaaa tgtctcaggt
     1621 ttagaaaaaa cattaactga ttagtcagaa gagattgagg gagctgttca accatctacc
     1681 tcagctttaa tttttgccaa tgcatcctgg cgtttgcatg ctgcaacaga tattttggag
     1741 gtaaattata tatttaagtg tcttttgttt agcttgagag aactgccatc ttacccccac
     1801 gagcatgtgc tatcttcaca attttttcga agcccatctc cagatctcga acaggaacaa
     1861 atgttggcct tccaagtcgc actccgtacc tttaaaaaga taaggagatt atcctagttc
     1921 ttcaaataag caccagtttg atatacagaa tacagttgaa gaaggtgaag ttaaaattgt
     1981 ctcacttgat ataggagtgt atcaaagaat cattctgttc cttggtagga agggtgataa
     2041 caacatagaa attcgcaaac tgctccttca atttctgaac tctacatcaa ttcacaatct
     2101 tatcaatttt agatgaagtg aaactggagt ttgagagata tacggcatgc ttactttcga
     2161 tagaaagatt ctgtatcgac gccatcccaa tttgtcagga acatgaaagc tacggacaaa
     2221 ccaccacagt taaagataaa atcctgtaaa tcggaaatgt tattacttcc agttgctaaa
     2281 gaaggaatta tacgaagacc aagacagatg aaaagagtag ttttacaggt gcaattggca
     2341 caatatttaa acggaaagaa ttttccttga gaaagcaaga gatgaaattg agaaaggaag
     2401 ggtgttgttc atccctccat gtgctacaca tcatacaaac gccattgcta cctgcaagag
     2461 ttgacggtca atggtaatgc atgtcatttg ctttggaggt acagtgcaac tgatccttta
     2521 aaatggcaat ctagaacagt caatatatct ggaaatattg ctatcaaaag caaaacaaat
     2581 gctgaaaata ttgttcctag agttaagaac tgcaaaaacc ttgtaaagaa cttatctgag
     2641 agtaccttac tgattctcct aaacattaga gacagaaaaa gtataaaata gtgtataaca
     2701 cagaacaagc aagtgagaag ataaattttc ttccatacat gagaactgta gatctaatca
     2761 ttcaaagcta agaataagca aatgaagtca ctcaagcaat ttgttaatat gaattgtcaa
     2821 aatatttgtc atctaaaaat tactaaacat tcatgataat gatcaataca atacacacat
     2881 caaataatgc ataaaacatg attgttcccg atgtttatca agtactctcc aaaatctgca
     2941 tatcacacgt tcaaacatag aagtgcatta ccttgagcag tagaaactca gatgaacaaa
     3001 ccagtcacaa gaaaatctga ctactccact tacactccca taaacatcaa gcacaaagta
     3061 acctcaaaga taattcgaga tttagaacta aatctgatcc atcacctcac gaactaaaca
     3121 ctaatcaaat ttagcagcag ataggggaat ggtatgccac tcttgaactt ctataacagg
     3181 cagaaaaatt caaattcaca tgcttgagat gcattttagg ttttaatcaa acaaaattga
     3241 cataaaaaac ttaaagagta aatactcaac aatctactac gagtacgtta aatcagacta
     3301 taaaaattca gaaccgagta aattacagac ttatttcctt caaaatccga agctcaatgc
     3361 ttggaatgca ttttaagttt tattcaaaca aattgaacca aaaaactttc ataaaaacag
     3421 agtagatact ctctattccc actcccagta cgttaaatca aattccataa gttcagaact
     3481 gagtaaattt caggcttaac tccttcaaaa ttcgaaataa acacaggaaa atgaaaaact
     3541 gaaactcgtc gtaacacaaa gtcagtcatc attcttcata caatcacatc aaatttataa
     3601 tattgaagca gaatgaattg ctgatccttc aaattaatgt tgtaaaacaa acaaaatatc
     3661 gttgaaaaaa gaggaaatga gataatacat gaagtcgata agcttgcaga atttgaaaat
     3721 ggcgtcgagt ctctgaatcc tcgattcatc actaattttt cagatttttt ttgtgatttc
     3781 agcatttgaa tataccggag ttggtttata tacaagaccg tcttcaaatt tttgggcctg
     3841 ggtccgtcca acggaccaaa ccatttttgt ggtaatagtt tatacgcata agccactttt
     3901 tgaaccgagt tttaaatata gtgtcactat tttaaatttt atttaaaagg tagttacttt
     3961 gatgtggaaa taatgtgaaa tggctttcga acttaaataa gtgaaaacta agctattttt
     4021 agtgactttt gactctatta actattttca gttacctaat ttgttctcgc caattgtgaa
     4081 tttgtaaaag caaaagggga ccattgtaat aacatacaaa tgtaagtgaa aaataattta
     4141 agatatttat acatggatat tgatgtatat atgtattaag aggtggttaa atcggtttta
     4201 ttttatggga tgaagtgcta tttagttaaa aatccctatt gtaaaaagaa atatagtagc
     4261 gaaaattatg atgttgagat tgatgttgaa gagtgttagg atcaatggga ttaggaataa
     4321 taatggggat aaaaatagga gtgacctcaa tggtgaattc aatgaggaaa gagaagttga
     4381 gatggtttga tcgtgtgaaa gtaatataaa tcgttggata tagtgagaat gaaaaaaatt
     4441 agaagtaggg tgaagaaatc tacgaaaaaa ttaattagat tgaatacgat acatcttcaa
     4501 cttataagta atataaatat aaaaggataa cagataattg agtattgtct cgatattaat
     4561 attttctttt agttttttga catggtgata gggtagagca cgtgcttcaa caagaggcac
     4621 agattttatt caatcgccaa tagtcgattt cagtcatcct catatcacaa atctattttt
     4681 tggaatcaaa gcacagaata acagtagatt ctacaaagtt ccattctttg atggaacact
     4741 caacacaaat ttcaccattg ataacagtcc tcaaaacact ctgaattaac tcagcacaac
     4801 cttagaacag aagagaaaaa tcaaaaaaga aaaaggaagc agctttccag ttccccttta
     4861 ttcatctgaa atgcccacca ttgatttaag cagaacacct ttatgtgtca ctctttttcc
     4921 atcttttcaa caaggaccca agattcaatt ttcccttaca aaatcatctg ttaattcgtt
     4981 tctgtatagt tttaaaccta aaagatttca tttcttgaaa ccatgttctt ccctaaagga
     5041 aaccaagaaa cagcagactc ttttgaaaac accaaacaaa tctcctcaga gtttcaggag
     5101 actggttaac ttgaacccca a
//
LOCUS       scaffold907_61248-79453   18206 bp  DNA
FEATURES             Location/Qualifiers
     source          1..18206
     mRNA            join(1001..1143,1213..1274,1357..1447,11918..12004,12244..1
                     2297,13245..13429,16069..16151,16264..16364,16793..17206)
                     /gene="g3.t1"
     CDS             join(1093..1143,1213..1274,1357..1447,11918..12004,12244..1
                     2297,13245..13429,16069..16151,16264..16364,16793..17005)
                     /gene="g3.t1"
BASE COUNT     5344 a   2936 c  3243 g   5423 t   1260 n
ORIGIN
        1 cccttaaaag ttgttaacat ggtaaaagtt gattaatttt aaggttttta tacttaaaaa
       61 agaaacaaaa ttaatttata ttttacatcc ataagtaatt atatattgct atcattcaca
      121 tatttcttta ttattacaaa ttgtttaaaa aataataatt ataacaannn nnnnnnnnnn
      181 nnnnnnnnnn nnnnnnnnnn nnnnnnnnnn nnnnnnnnnn nnnnnnnnnn nnnnnnnnnn
      241 nnnnnnnnnn nnnnnnnnnn nnnnnnnnnn nnnnnnnnnn nnnnnnnnnn nnnnnnnnnn
      301 nnnnnnnnnn nnnnnnnnnn nnnnnnnnnn nnnnnnnnnn nnnnnnnnnn nnnnnnnnnn
      361 nnnnnnnnnn nnnnnnnnnn nnnnnnnnnn nnnnnnnnnn nnnnnnnnnn nnnnnnnnnn
      421 nnnnnnnnnn nnnnnnnnnn nnnnnnnnnn nnnnnnnnnn nnnnnnnnnn nnnnnnnnnn
      481 nnnnnnnnnn nnnnnnnnnn nnnnnnnnnn nnnnnnnnnn nnnnnnnnnn nnnnnnnnnn
      541 nnnnnnnnnn nnnnnnnnnn nnnnnnnnnn nnnnnnnnnn nnnnnnnnnn nnnnnnnnnn
      601 nnnnnnnnnn nnnnnnnnnn nnnnnnnnnn nnnnnnnnnn nnnnnnnnnn nnnnnnnnnn
      661 nnnnnnnnnn nnnnnnnnnn nnnnnnnnnn nnnnnnnnnn nnnnnnnnnn nnnnnnnnnn
      721 nnnnnnnnnn nnnnnnnnnn nnnnnnnnnn nnnnnnnnnn nnnnnnnnnn nnnnnnnnnn
      781 nnnnnnnnnn nnnnnnnnnn nnnnnnnnnn nnnnnnnnnn nnnnnnnnnn nnnnnnnnnn
      841 nnnnnnnnnn nnnnnnnnnn nnnnnnnnnn nnnnnnnnnn nnnnnnnnnn nnnnnnnnnn
      901 nnnnnnnnnn nnnnnnnnnn nnnnnnnnnn nnnnggaaat gcttattctt aaatttaatt
      961 cccaacactt gagcgtttat tttttctttt gataaacccc gaagaaaccc ttgtccgtca
     1021 acgactttcc ggttcgcctc tcttactgtt agtaccattt agagagagag aaagacattg
     1081 gtgttgagtg agatgattaa aggaggcaaa ccatcggtgc taacatatgc tgaaaaatgc
     1141 aaggtgagtg aagaacttct tgttcattta aaaaattttc cttcataaat aatcttatgg
     1201 atgcttttgt agaatatatt ggcatctaat tggcaaggtt accttaacac tgtgaaggct
     1261 gatgctaatg gaaggtatat atatatatat atatatgctt ttatcatatt attatttgcc
     1321 ttttgttcca tttgtttatt accttgtttg tctcagcaaa ggggaaatat acacttcaaa
     1381 agtcagctat ttcgtcaaga gaggcaagcc ctacatctgg gtacctgaaa atgatatgca
     1441 caatgtggta tatttcagcc cttccacatt ttaagtactt tgatatgaga tcttaataat
     1501 agtaatttca gtattctaac cttatttgaa ttgcttctat cttaccctta attgcttatc
     1561 tgtactactc ctcttgagtg tataagagat tttcatttgg atgatagagt agatattacc
     1621 atgttattgt aaaattaact gtgttttatg gtgttcataa cgacgaaaat gacattatta
     1681 aacttgtgtg agaataagat agaccatatg catttatggt ctcccaacca tcagtttgat
     1741 aagttttttc aatcttatcc atctagcagt ataatgaaaa agaaaaaaga aatttgagct
     1801 tgtgagttga gcctaatttg aggttctctg tctattctcc cttcccttcc tcctccaatt
     1861 gccttgtgct catggctatc tctccctcaa agagatggtg gagtggacag tggtatttct
     1921 acataatgtc tatccaaatg ctttctgcta gtagcacgat tcatgtagtg ataccttgaa
     1981 aaggtatttt ttttcttggt cacacatgct atgtcagaac ctcaattatt tacttcttta
     2041 ttatttttat tttagttggc tgggggtaga tatatctgac ctttactttt ggtctacttt
     2101 gtttctctgg ataagaagaa gctttaacct atgacttggt gtggtgataa tatgtgtatc
     2161 atatgattgt agtttgataa tagttcattt gctatactat caacatctta tcatgggaca
     2221 tataaacaga gagtaacaaa accttgatta aaagaaaatt ttagaactac aaaaaaagaa
     2281 aaaaaaagga agatgaacct tggaaggtat aataatttga tagtaaccta aagttactgg
     2341 tttaatattt tgatagcaac ctacaatttt tatttattga gaaaagtaac atgtattatg
     2401 aacaaaggaa tacaccgaag ttattccaat attacttgca atcagaaatc atagaagtat
     2461 aatcagcctc ctatgaactc ataagtaata tgaaattcta ggaatatcct cttcttcttg
     2521 aggatattcg tgtttacacc aaaaaaaagt aaaagagcca gattattcat cttcattttc
     2581 tgaagggggc aaactcttgt tttcaaagca cctctgaatg ttttccatca gatagtccac
     2641 caaaggcaca tgctgggaca acctttcatc tctccctgtg cgcttactga ttgattacca
     2701 tctctgttcc agtagggtaa agcttaatta atattccttt gcagaagcta cctaatgccc
     2761 cttaggttga tgaaaatcca tcacaacttc agtctctcta caatgtagaa agagatggtt
     2821 tattgtccct atctcacatt cacaaaaaga acatttggag tgcctcttca tgaagctatc
     2881 cttggtgagt gcaacctgtt tggctaacaa tcaagtgaaa gatgtcacct tgccacctat
     2941 catcttccaa ggctagccac cttgtcgtgt gtttagtagt tgagagcttc tgtagcctga
     3001 accaactgag aatcttcctt gcttgtctgg tacccaaaac aaattgcctc acttgtgttg
     3061 aggcctttgc aatgctctag aatgttaaga aactcaatca acctgcgcac ttgccaatca
     3121 ttcaaatgtt ttttaaacct gaggtttcat ccttgattgt ctctcatctc tctaaccgta
     3181 tcatttctct gcagactcaa gttgaacaaa tttaggaaat ctagcttata aagtgtcttg
     3241 atctactcaa cagttttccc agaacagaat cttccctcta ttacctacct tgattttact
     3301 gttgttgata aatttgggtc acaaagttct aatagatctc catactctag tttcataagg
     3361 ttgtaatgat accttgttga ttaatgagtc ctccattcca tatcttgcct ttattgcatc
     3421 cttccatgat gcttgttctt gagagacaaa tcccgtaacc acttaataag aagacatgat
     3481 tttgaatttt cccttgaccc tttccttttt accaagtatg acatgatcac gctttcctta
     3541 gtggatcttg tgattgtttg gatcacaatt tccttgccac aaaaaattcc ttgctataca
     3601 tcatgcaggt agatagtgta tcaaaaacat ttttttttat gagtgaaaga ttcaactata
     3661 tagaccaatt ggaagtagat ggagctgtta ctaaggacca agttgtgatc aaagaggccg
     3721 tgcataatct ctataaaaac ctatacaagg aggcagaata atggagacct gagttgagtc
     3781 tgcaataggc tacaatgatc actggagaag aaaaagtatc gctgcagaga ccttttgagg
     3841 aagaagataa gggtatgttt gaacttatgt gaaaaggaga aagctccggg ttctgatgga
     3901 tatctgatgg tattcttcca ggctttttgg gccttgtcga aggaagacat caccactaca
     3961 attcaattct ttcattccaa tcagattttt gagaagagct ttaatgcaac ctttattgct
     4021 ttaatcccaa agaatcatag agcatcaaag ttgaaggatt ttaggccaat ggtggaggga
     4081 gtctacaaga tcattgctag attgttggtt gaaaggctaa aaaaaggtgg taccgaaatt
     4141 gatcaacaaa catgaaatga ctttataaag gggaggcaaa tcatggatgc aacacttatt
     4201 ggtagtgaat gcattgactt aagaatgaaa ggaggagccc ctggtctaat atgtaaattg
     4261 gatattcaaa atgtatgacc tcatgaattg gtctttcctt ctgaatacac ttagacaaat
     4321 gggatatggc agcaaataga tgaagtggat tgaggtgggt ataaaaacaa tcaagttttc
     4381 tgtccttgtg aatgggaacc tgttggtttt ttcgaacaga aaaagggttg agacagggtg
     4441 attctctttc ccctttctta ttcattttgg caatggaatg ctttgatagt atgatgagga
     4501 ttgcaactca aaacagatgg atttgaggct tttaggtttg agatagagtg gggggaaaaa
     4561 acaagtgtca tctgctctat gcggatgata ctatcatctt ttgtgaacct acaacagaac
     4621 taattagcta catcagagtg attttggttt tgtttgaagc agtttcatgg ttgaaagtga
     4681 actgggataa agtagtctct ttccggtaaa tgaggtccct cagatccaac aactagcaaa
     4741 tatgttggga tgcaaagtgg agcatttgcc taccatatac ctgggcatgc ccttgggtag
     4801 caacacaaaa caatggagat atggaaggta ttatggcaaa aacggagaag aaactttttt
     4861 ttttggaaac tggtaacatt gtattcctca gcagtagggg ctatgctggc cacctccaaa
     4921 aatgttagtt acttagaaaa accaacaaaa aacaggacta cttacaaagc tcctatgaaa
     4981 tccagtagtt gaatttcttc ttctattaat ttctttacac caaaaaccta aagtggtaat
     5041 tactttccac ttaatcttct ctatagtgca ttctttccct acaaatattc tctgatttct
     5101 ctccttccaa atgctccacc aaatgctcca ccagatacaa gtaggtgcgg ttctccacca
     5161 cctcctctgg cttttactac ctccccttct gacccaacaa cttagtatgt ctgctgtatg
     5221 ttctggcata gtccaattta ggctcattat attggtaaat agagcctata ctttctgttg
     5281 ttactttgca atatagaaag aaatgattgt tggtttctag ggccttttca caaagagaac
     5341 atcttgaggc aataattttt cccctctttt gaagtttatc atgtgtcagc aagctcttct
     5401 agttaccaac cacgtgaaac acttcacctt agtaggggca acactcttcc atataacact
     5461 ccatggcctt gatttcttcc ccgtaattgt ggctagatcc cttttatact ttctgttcac
     5521 aaagaattga ccatcaatat gatgcctcca taacaattta tctgtttcca gatttgtgcc
     5581 aggaaaatct ccaatcaaag ctagcatatg tcctatccgt aggggggtag attgatcctc
     5641 ataaactccg ttcttgactc tttaccaacc tatgtgatgt ccttgtttcc aatcccaaca
     5701 aaggtggtga aaaaactaga caaacttaga aggaacttcc tataaaaaag caataaagag
     5761 ggtgtgagaa atattgaaaa ataatattat tgaattgttg ttgttgtcta cattattgca
     5821 ttgagagttg agaccctatt tagcgacacc agaatacaat tctttaccaa gtaggatact
     5881 atttactatt cttatttcta tttctattcc tatctattct aaataggata gtgtaaacct
     5941 attcctattc tactaggatt gtatatatct attcctattc taataagatt gtataaacct
     6001 attcatattt taacactccc ctgaagctag tgcgtacaat tcatgtacct taccttgtta
     6061 caaatgtaat taacaaggta ccgatgaggg cttggtgaga tatttgcaga cttatcaaaa
     6121 tttacggtca atctcaatat gcttttgttc tcattaaata ttgaatttga tgcataatgt
     6181 ccgtcaattt caatatgcat aatcttatca tgaaatgctg aattcgatgc ataatgtcaa
     6241 taaaacatga gtgataaaat gataatgttg gacttcccaa accggacatg caaagactgc
     6301 ttcaccaaac caaaccttca aagattgctt caaactatag agtgactcac acaatcaaca
     6361 cacaaggcta ctaaactcga gtaacaaagt gctcaaaacc tagtataatg tatatggatc
     6421 atgtcggaaa taatagatga gttgatacta aacaagttaa tgaaaaacta gtcgaaacat
     6481 gctcatatgc cggagtatta gatttgatgg ctaaaagtgg tcacaatcta acaaataata
     6541 ttatattggt agtgtcggaa tgatgtcaca gcctaactag agaatagaaa ctatatagga
     6601 tagttcaaat tgatggaatg gccccattga aaaagagaag taatatgggt aggatcataa
     6661 tgatgatggc acaaccctaa tgaaaaggag aaactatata ggtaggattt gaatgatggc
     6721 acaatcctac acaaatcaat ttgaggagtc accgaaaaga cgaatggaac tacgcaaatt
     6781 aaatttgagg agtcactgaa aagacacgcg gtgttatgca actaagatat gagaaagtat
     6841 ctcggaaaaa gacccacgat actatgcaaa ttaaatatga aaagtagtcc aaggagatgc
     6901 aaggtactag gcaaataaga tatgcaaaaa aaaggtagtc accagaagga tgtcttggtg
     6961 ctacacaaat taaatatgaa aaagtagtca ccagaataat aggacagtgc tacgcaaatt
     7021 aaatatgaaa aagtagtcac cggaatgatg gcacgatgct acacaaatta aaaagtagtc
     7081 aaccggaatg atggcacggt gctacaaaaa ttagatataa gaaagtagtc accagaaaga
     7141 tacacggtgg cccaactttt gctaacataa tcattggcgg acgggcgata tatatgagta
     7201 atagccgctc gccggcagtg gaagctcttt gattttctac caagagcgta gatgctttga
     7261 tacgatgtta aattaggtct taggcctaac tcacacctct aataccatgt gagaaatata
     7321 aaaaaagaat attattgaat tgttgttgtt gtctacatta ttacattgag accctattta
     7381 tagacaccag aatacaatcc tttactattt actattcctc tttctatttt tattcctgtt
     7441 ctattctaaa taggatattg taaatctatt cctattctac taggattgta taaacctatt
     7501 catattctac cagagaaaaa gggttataac ttagtcaact ggaagaatgt tcttcttagc
     7561 aaagaaagag ggggtttagg gatcagaaat ttgaggctgc aaaatgaaag tctttagacg
     7621 aaatggctat ggagatacac tcaggaagat gcagctctct ggaaggaggt tattgtagca
     7681 aaatatagag aacttaatcc gtggtgtaca aaaatcacct ctgaaccata tggggtcggg
     7741 gcatggagga caatcaggaa cctatggcca caaatggaag gaaatatgta tattaaggtg
     7801 ggtaatggaa acaaaactaa attttggaaa gatggttgga tagaccaaac ctctctcaaa
     7861 gaactttttc cagatttgtt cctaatctgt gagaacccta atgctagagt gagcgattgt
     7921 tggacagaac agggatggga catatcctta acaagactac gaggactaat taatgactgg
     7981 gaggaggaga gggtggccac gctactagaa aaactagctg gaatgaatat aactgcaaca
     8041 acaaacaaga tcttgtggaa acatagcaag gatggtgtct tcccagttaa caatgcctac
     8101 gaaagagggc taatggggat gacaggggtc caaaagtata attagaacta cttttggaag
     8161 agtgacttcc tacaaaagta aagtgtttca cctggttagt gataaagaga gcatgtttaa
     8221 cagaagaagt tctacaaaag aaagcagaca actggttcct aggtgttttt tgtgcaactt
     8281 gacaggggaa acaaataacc atctcttcca gcattgcaag cattgcaagt tttctggtca
     8341 aattaggaac ttgtttctca acatcacaag catgttgaga aatgccagaa catacatcag
     8401 atttgtttag ctgtttgatt aggaggggag gcaataagag tcaaaagaga tggtggaagc
     8461 taataccatc atgtgggaag ctgtcctact ccccccaccc acccacacac acacaagtat
     8521 agtggctaaa ttagcaatcc taggcacctc attaactggg taacatgagg gcttgaaatg
     8581 gcttcatcaa ataaataaga atgactctta agtacttcag ttgagagtta gtctgcatcg
     8641 caaaagatca aagtgtcatc aacatatttg aagtgagata tggctaggct ctgtctatca
     8701 tccatatttg cattgaaacc ccgtatccaa ccatttggtt ggtgctgtcc taagcatgtc
     8761 attgagtccc tccattgcta aaataaatag aaaaggggat aaaagtctca gtcttctttt
     8821 agtagagaag aaaccaacag gggatccatt tatcagaaca gagaacttct cagttgtagt
     8881 gcataactta attcattagt caccagagcc catacttccc atggtcttcc tgtggaagcc
     8941 ccagtgtaaa tgatcacaag tctttcagta tccaacttgc ataagatgtt tggcaccttt
     9001 ctgatctttc tcacatccac acactcattt gcaatcaata taacatctat aatctgcctg
     9061 cctttataaa tgtcatctgt tgagcataca cgagtttagc gactaccttt ttgagccttt
     9121 ctgtctacat ctttgagatg atcttgtata tactacctat taagctaatt gttaagaagt
     9181 ccttcattgc ccccttgttc tttggaatca agctatgaag gtagcattgg aacttctttc
     9241 aaaaatgccc tgatcatgaa aattttgtac caacttctat accgactaca tcctagcatg
     9301 tgataaagaa agccatagtg aaaccatcat ggctaggtgc tttgtccctc gcacttgcca
     9361 taatacagtc tttgatttta ttttcactga actatctctg tggcattata ctatcagctc
     9421 cactgtccct gtactagatt gaactgaggt ctctatctct atgtctctaa gcaacctaca
     9481 actgttacct gttaattaac gtggatatcc gtatggatca gaagataact gcataccatt
     9541 ttctcagtag gattattttc ttctcaattt acgaattcgg ccttgttatt tgcaagtcgg
     9601 attctaccag aggggtgaag ttgggttatg acattcagaa gtgattatgg cagagaaatt
     9661 caaggttgtt gtggctattt ggtatgctca acgaatttca ttagtctgag aagaagatga
     9721 tttttcagtc tcggatgtga aggctcatgc ttccattttt gttctaggtt ttgcttattt
     9781 tccggtgctc tcagttattt cttgttccca gagcttgagg cactgtggtg caactcttcc
     9841 tgatcttggt ttccataaaa aagttagtaa cttagtcttc acaattactc cactttactg
     9901 aatgcagata gtatgggaag acatctatgg tatgtggaga atgaagtcag cctgattctt
     9961 aagaacctta ctttaaacag ggaaagcttg ctttctgggg acgcaaaata agatgggaaa
    10021 aaggctgaaa taggaacaag tgataatgta gcaaacagat cttggaacaa gtgatttctt
    10081 atgtgttgat ttttgttaag atttgagtca cttttgtgtt cattcgctct ttctgtgtta
    10141 tgctttcttc ttgatttgta tatctacaga gtcagattta tttcgttgtc tttatttata
    10201 cttatagagc ttaagcccct cctctctagt caacaaagat tcttattctt tcaaaacctt
    10261 tatgtttact tgtagagctt aagcccctcc tctctagtct atgaagattc ttattctttc
    10321 aaaacctttc tcttaaacta tagctatcag agataacaca agatgaattg tataatttct
    10381 ttctactttt gatgtaaaga agtaggttta gaggatatag atcaatttgt agatctatta
    10441 agatccctgt aagtatcttc ttttctattt tttttatcca acactttctg atggtgtcca
    10501 gcattaagat acacatttac cagtttcaat aaagagaagt agtaatgaca gcatatgaat
    10561 tcgggactac attgtaagga taatataaaa attttttctt gaatatatat tgctatagga
    10621 ctccataaaa aattgcctgt tagctctccg ataaggcata agacataaaa aagacactca
    10681 aacttggcct caaactaaca agtaaatatt ccagctttga gtatgcacat ataagcacct
    10741 caaattgtct cccctgtgtc agttgaacat tccaatttac aagatgagca tctagatatc
    10801 tccaaacttt atgtgccaag ccagtgtcag gtgtccacga aacatagtgg gatgagttgg
    10861 gatgtttagt tgccaattga gaccaagttg aggtgtctag aggtacactc tcaaagttaa
    10921 agtgcttact tgttagctga ggccaagttt gagtgtctgt tcatgcatta tgccttttga
    10981 taaacttctt tttgcaaatt actaagtttt aatttttaac tcatgatttc ttggtttggg
    11041 tttcagagct ccacattagt ttctgatacc atgaaggaaa atgtaatagc ttggctattg
    11101 agtaatacga aatctaattt ttgatgcatc ttgttggctg aattggttca ttggaggatg
    11161 tacaacagtc ctgatatgtt tctcctttct gtgtagaaca caatgataga tgagcggggt
    11221 tccnnnnnnn nnnnnnnnnn nnnnnnnnnn nnnnnnnnnn nnnnnnnnnn nnnnnnnnnn
    11281 nnnnnnnnnn nnnnnnnnnn nnnnnnnnnn nnnnnnnnnn nnnnnnnnnn nnnnnnnnnn
    11341 nnnnnnnnnn nnnnnnnnnn nnnnnnnnnn nnnnnnnnnn nnnnnnnnnn nnnnnnnnnn
    11401 nnnnnnnnnn nnnnnnnnnn nnnnnnnnnn nnnnnnnnnn nnnnnnnnnn nnnnnnnnnn
    11461 nnnnnnnnnn nnnnnnnnnn nnnnnnnnnn nnnnnnnnnn nnnnnnnnnn nnnnnnnnnn
    11521 nnnnnnnnnn nnnnnnnnnn nnnnnnnnnn nnnnnnnnnn nnnnnnnnnn nnnnnnnnnn
    11581 nnnnnnnnnn nnnnnnnnnn nnnnnnnnnn nnnnnnnnnn nnnnnnnnnn nnnnnnnnnn
    11641 nnnnnnnnnn nnnnnnnnnn nnnnnnnnnn nnnnnnnnnn nnnnnnnnnn nnnnnnnnnn
    11701 nnnnnnnnnn nnnnnnaaat tactaagttt taatttttaa ctcatgattt cttggtttgg
    11761 gtttcagagc tccacattag tttctgatac catgaaggaa aatgtaatag cttggctatt
    11821 gagtaatacg aaatctaatt tttgatgcat cttgttggct gaattggttc attggaggat
    11881 gtacaacagt cctgatatgt ttctcctttc tgtgtagaac acaatgatag atgagcgtgg
    11941 ttcctttgct gtgaccagtc ccttcccagg tcccctgcca agttttctca agtctatcaa
    12001 gaaagtgggt atagaaccgt ttgcttccta catcttgtgt cctgatagct ttaaccttaa
    12061 tcattcaata cattattttt cttatgtagc aattagtgag ctgtcaatct gaagtggttg
    12121 tcgtgttgta tatcacttcc ttgtttccat ttatgtttgt ttcttgagga actcttcaca
    12181 cagtgcattc ttctatctgg tggatgttta gctatatgta caaactgaca tagcataatg
    12241 cagttaccag ctcgggttgc tttgatgggt gaagttctgc ctcttaaaaa tgaaaaggtg
    12301 tgttttatag gtctcttcct ggcaaatgaa ttcactttat tttaacctct aatattgctc
    12361 gtccgaatat tcaatttatc tgtgctatct tttgctttta tgagaaactt tgaatcaaca
    12421 tatctatgtt cttgatagcg ccagttggtg atgttaggct cccagctatt cattgtagcg
    12481 aaactgcgtg ttagactagg gaaggatggc ctttccggga gggggttggt ttgtggaagg
    12541 ctttcactga ctggaatttt ggctaacctt ttccggatgt gaacttgagg ctgctcggac
    12601 atgcataacg ttaagttact catccccata ggtatttgac taggaaagaa ctatcatact
    12661 tctgcatgaa ttgaggagat attagaagta tgaaacaggg agatacactg aatgcttgaa
    12721 agttgagttc atcaaaaggt acaaaataga taaaatgcct gagtaaaata acagaaggca
    12781 gaatgttaat aatgcctaaa ggtagatacg gagacatttt tcagcttatt tgtatagaga
    12841 aaacaagata ggttgaaatt ggaccatcca ttgaattaga aaggaggaag gctcggcaaa
    12901 ttttaaagga agctgtgaat tattgttaac ttttgctaac cctctgcata catttatgga
    12961 ctgcaagtga atgtactaca agtgatttat gccgtttcat agttatattt ctgctttttt
    13021 atttacttgt tgggttacac cagcagttgt gtaggactga ttgactaact gaggagctga
    13081 gttgatatgg ttgtagcttg gtaatgccca ttagtggtca taccactaaa ttgtctagct
    13141 aagtgacctt gtgctggaaa gagagttgtt cgtttcacta atggaccttc tcatgccagc
    13201 atgaagaagt gatttccaaa atgtttcttc ttgctttatg acaggctagg ttgcctggag
    13261 agagccttaa ggaagtcata tcatctgaaa ggagcatgat agagaagtac tcttactccg
    13321 ttttgggtat actgagttca tccagccttg gtgctacatg ccgaggtgac aatctccagg
    13381 aattacttga gtcagacaaa agatatgttg tcttcaagtt caacccaagg tgagcagttt
    13441 tagatctaac ttttatcaat aattgtttct tattcagcta gattgtcata tactcttcct
    13501 cattaaaaaa gatttatatg tactattctc agttctgatt tttgttcctc gtaaccttct
    13561 gtccctctgc aatattaaac tgagagtcaa catggaaatg tgatgggctt ttctgctgaa
    13621 atagtaaata aaggaacaaa tcctgttgat tcacactagt tacactgata ttacaacaag
    13681 agttctgaaa accaatcact aggacactgc cagcaccata aattacatca taagcatgaa
    13741 tgtaatttag ttatacaatg cataacaata agatgcagac tttcaacatt tctatatatt
    13801 cgagatgcta gaagtctaga actcccccag aaaatttcct tatctttttc tgaatgtccc
    13861 tcttctaact gcccaaaaaa ccacccaata catgtgtagc catctcatgt cagttactaa
    13921 gtcttttaat tgtttattgt gtcctcctgg aataagtatt tataacttga ggctcatcaa
    13981 attgattttg agctctataa gcttttggcg tgagtactta tccaataagg aagaaagaga
    14041 tgtttgagat gagattctta ctttctcttc tttcttggag atactattgt ttcaactgaa
    14101 tgtagaacca gacaaccggt gttatcaaag gcaaaaagcg caaaaaagct ctaaggtcca
    14161 tggagacttt gaacacacag cgcagataaa acgtgggctt taacgaagca ggtgcaaatg
    14221 gaggaaaaat acaaacatgt atttgttgtc caagactaat aattataata atgataataa
    14281 atatatggaa aagggccaaa aatacccttt gactatttga aaaggttaaa atatatttct
    14341 cattcaccta ttgggctaaa aatacccctc agtatacctt tcccttaaaa ctaacaaact
    14401 cttttaaata aattattatt atttattgtt atttattatg tgtcattttc ttactggata
    14461 aataaattcc attttattta attttctcct atccatcaga tctcatgtta ctatctagca
    14521 accctgatat tgttgtgtct gattgttggt cccccagggt tgggagatgc ctggaaggta
    14581 gaaagagtaa ctgacctggt aaaagaagtg gatacttttg gtgggacaat aatggagcct
    14641 gatagactta gatggagaca cagttcagaa ggaagtttca cagtacataa gttatagaag
    14701 aggtagaata gcattatgca ggagcaagag ctaaagatat ggagaaatgt ctggaagaac
    14761 atatccccta caaagtgaaa tgcttcacat ggctagtggt aactaagagt agttgacctg
    14821 ctaaaagaaa tggatacttt tggtgggaca ataatggagc ctgatagact tagatggaga
    14881 cacagttcaa aaggaagttt cacagtaaat aagttataca agagggagaa aaacattgtg
    14941 caggaggaag agctatagat atggataaat gtctggaaga acatagcccc tacgaaagtg
    15001 aaatgcttca catggctagt agtaagaaag gaatgcctta ctcatgaagt gttacaaatg
    15061 aaggggagag ttgtggtgat tagatgtttt ctgtgcaatg agattgggga gataaacaat
    15121 caccttttct tacactgtaa ctgctcaatc ggaacctatt tttcagtctc acaaagacac
    15181 tgtggacaat gcctgaacat acaactctga tttaatgagt tgttggatga aaagaggggg
    15241 aagtaaaagt cataaaaaat ggaggatgat aaccctcttg caacttgcat atggtggtca
    15301 gtctggtggg agagaaatag aaggtatttt gaagacaatc agatcagtcc atgatgtgga
    15361 atggaattgt cttttgactt tttttgggtg taaacagaac tgtatagagg aaatagagga
    15421 gttactagaa tttgtaggag ctttataaag ctagagtcta cttgttttgt aacttgtttc
    15481 tgatggtgac cagcatcatc cccaatgctg aagaatacaa cactactaat cctaaaaaaa
    15541 acataactgg aatgagaaac tgcaaactac tacgaagaaa taactaatac ttgaagagaa
    15601 actttaaata actactacta taccattggg agactaagaa atgataacac ataattttat
    15661 ggttggaggt ggagggccct cagtaggcta ttccttgctt caaacagttt ttggaatatt
    15721 gcagtctgaa aaatgtaata accttaaggc cctcaagaat gtggcctagt ggtgaatgaa
    15781 gtggttagaa tgatgaggtc ttaggttcaa atcccagcgg aaataaaaac actaggtgat
    15841 ttcttcccat ctgtcatagt cttggtggac agattcacct ggtaccagtt gctggtggag
    15901 tgacaagtat cccatgaatt tagttgtgcg catgttggcc cagataccac ggttataaaa
    15961 aataataaaa aagaatgtat gatatgaatt cagatggatg ggacaattta atatatctga
    16021 aaactggcta gaaatgtctt gactaatgaa aaattatcta ctccacagtt catacacgta
    16081 ctttgacagc aatgggggga ctcatgaagt agatctagag gaagtccatg caacaaaacc
    16141 tgatccttta tgtaagagtt caagaactga actgtttatg ttttgcatat ctgattattt
    16201 tgaggaccaa tgtgttctca ttattgatga gcagtattct ctaaatgtat tgtatttttg
    16261 tagcatcaca taccatgagc ttgattgatg gaattaatca aagtgaggtg aggcgtaggg
    16321 ctctgattct cttctgcatc acacacttga ataagaacgc aaaggtgatt tctggttgtc
    16381 tctgaaagct cgggtaaaac gtatttgtct tctctgagtt ctcatgctaa atatgtgtaa
    16441 gtgatttact tatactttca tttggaagtt ccaagataaa ttaagccagt gcactagatt
    16501 tagggacatt gtgactgtat ataacctgct aaattcttac acatgtttac tgccattatt
    16561 ttcatttttc aaggtgggat gcttaaattc tatgtgtaac ttataattgt cacagcatat
    16621 cattgctgtg atcgaggtag ttactatatc atgacacaca taagccataa acccacacca
    16681 aacatcaaca aatattgccc tcggcctatc aatttgcatt attattcagt caatatataa
    16741 actattagct gctgatatgc agaagagaac tgatccttgg ttttatgtga aggatgcgta
    16801 tctgctttct atagatcgga aaggattgga tgtggtggga aaagttttag gtccaataag
    16861 gagtgatggt tctcgtgaat atcagtggag ggagttgaga attgcattca gagaagaggc
    16921 acacactgtt gaaacattct gccgtcagct tgttgaaatg gaggaggaat cactcaagag
    16981 tatctccaac tttagtggta tataaatagg gtggaattag catcacaccg acagatttga
    17041 agagcaagca acctgtgatg gacaggaata attgcatcat gggtcatttt tgacagagaa
    17101 ggggagctgc gatagagggt agatgagtga tcttgtgatt tgaggtgtgt tcatatctgt
    17161 tcttgtaatg tagatcataa aaggttaata accttagctg agctgtgaca ctgtaagttg
    17221 aggaatgtta ttcattaaga ttctaattgt taaaaagctt atggttggtc gagctgcata
    17281 cactcaccta ttataaggac aaggcgtttc atcaaattta attttgtcat tatttggtgg
    17341 tgacagtagg aagcccctac tagacacaca tgactcgttt tcaaggctgg atagctactt
    17401 gctagtcagg gctggcagaa gagaaagttt tgaatccctg ctggcaggta ggtgttctta
    17461 attcgctcat ccattgcttg gctaacacaa ggtaggtatg tacaggtaga gtacttgatc
    17521 cagttcatat ttcctactaa ataatggagg tcaatgatcg atcatgattc acacatcaat
    17581 atctttttag tcgagttagt cataccaggt ttatctaata taattacatc ttttatgtga
    17641 atccttttga ggagactaat aaatcaacaa taggaaatga acgattttag tttttagaaa
    17701 aggttaaaaa tctttttacg aaaaaaataa atggtttcac ttgattcatg gatgatatct
    17761 aaacgtaata ttaatattat cactcatggt acctcaaaat gatccctata gaaataacta
    17821 aaaaaccaaa ttttcaaata ataaagaaaa gcatacctca tgtatcgaat aaatttctct
    17881 atatcgaata gtcagttaca cactttaact ataatgacga tctattacat gcctattttt
    17941 gttcaaagtg taattaatat cattccattc aaagtgtaat taatatcatt ccaaaactga
    18001 tgtggaaata aaattaagat taaaaataaa ttaggcacgt ttgatttgat ataaagtcaa
    18061 aaaaagtgtt ttttaaaacc ccaccccctg ttttcttctt tctcatgtta aattcttttc
    18121 ttagcacatt tttacaaatt gtcactcaat ctcattttct tcttatcata tttttacaat
    18181 tttcactcaa tttcatcatt ctactt
//
LOCUS       scaffold1434_74488-81940   7453 bp  DNA
FEATURES             Location/Qualifiers
     source          1..7453
     mRNA            complement(join(1001..1205,5608..6453))
                     /gene="g2.t1"
     CDS             complement(5642..6316)
                     /gene="g2.t1"
BASE COUNT     2553 a   1279 c  1329 g   2292 t
ORIGIN
        1 ataatcgaaa aaataaggca ggttatctac taaaataagt taatacatgg atagtgttat
       61 acaacatcac aacaatgtat ataatataag ttaattaaag aaattttgag tgataattaa
      121 ttaaataaaa tagtgttatt atgaatatac aagtgcaaat tttcagtttt ttttatctgc
      181 tgatttatgt tattgtgaat gaaatcttct ataagcagac aaatagtgag attttttttt
      241 ctttctactg atttattgtg aattgatttt tagtttaatg tccaaagtct tctataagca
      301 gacaaatata attttttcat gcatgatttg ttgatcatga ggttattata aagttttgtt
      361 ttacttgaga tatgcacttt tacttggatt atcaaatgag tttaagatta atgtgatcaa
      421 agagtaaaaa gataatatac ataatcaggt cattaaaggt aattacatat atttttcaaa
      481 ataagtatta gtaatccatc acttggtaaa attgacaaaa ttttaatctg tatatgtttg
      541 tttatattat aaacaattat ttacagtatc agatcactca aagaatatct atacatatgc
      601 cttctttaaa cttaaaaaat aagttaagtt atctgcttcg acgtataaag atgacatgtc
      661 gatggtctaa taattcctta atctcatgat gtatataaga ataataactc aaatttataa
      721 ctaacttact atctcacgtt aaactatatt gatattgtat aatacgaaaa agattatatt
      781 gtttgtgtat ataacttaat taaattttga ttatgattat tattgatgaa tgattttctt
      841 gagacgatga ggtttttact tgtagacaat aaggataaag tttgcgtaaa ttccaccttt
      901 ctcagttggc cctacttgtg agatcacagt atttggatat attgttgtcg tcgttgttgt
      961 tgattattga tggatggtgc atgcaggagt ggcaaaagat ggcttagtta gacatttctt
     1021 tcatagacca tcaaaagcat atacaacagg gacaagaaaa agaagaaaag tccacacaga
     1081 tatacaaggc aatgaaacaa gatggcacaa aacaggcaaa actagaccag ttgtgttaaa
     1141 aaacaaagtg aaaggccaca agaaaatact tgttctctat acaaattatg gtaaacaaag
     1201 aaaacctgag aaaacaaatt gggtaatgca tcaatatcat cttggtgata atgaagatga
     1261 aaaagaaggt gaacttgttg tctcaaaagt attttatcaa actcaaccaa gacaatgtgg
     1321 tggtgtcaac aataacatca aaaataattc atgtcctcct cctctacctc aagttagaac
     1381 aagtcaagtt ggatctcaat ttgttcaatg tttcaatcca actactctca tatcttttga
     1441 acataataat ccaacgatga ctactacttc tcgtcttccg aatttcaata atctccctaa
     1501 cgcttcattt attccctgac cttttctttt agatgagaca atcacactga ataagttatc
     1561 gaaacaaaag agtagggtgg acaggaggac tagctaggaa gaataaggaa gagttctctt
     1621 gtgatttttc tatttttgat gtggttccaa ttttatgtat tattaatggt atttactttg
     1681 tacagtgagc taggctgaag aaataagtgt acatgactct tgattgggag agtaactaat
     1741 taatcaaagt tcaactgtac aaagatatct atatatataa actcactgtt cattattttc
     1801 ttttactaat actgatcttt atttctattt atatatatac tggtaaaata aagtaataat
     1861 ctagttgaag ttaactgata tttcaagttt aagcaaatag taaactgaag gcaaaatagc
     1921 acataggaac aattgtgttg atatagtgta taaacctgag ctctgggaca tgcattttca
     1981 tcataagagt gaaatattac aaagttgatg attgtacttg gtatcctttg gcatcaagat
     2041 atcgttaagc ctggtataac catagctatc caattcttgt cgcagcagaa tagccatctc
     2101 tcagaattca tatatataaa tataggtctt cgactataat gatatgcatg caaacacagc
     2161 agtgatgact gagacgatat tcctgcctgg tgttctgcag ttgggacact agatagacga
     2221 tcctttctgc aacaaaacat atcagactgg ttacatggag tgagtactga gtacagtgag
     2281 ttgcaagttt caactcctgc acaactatat gttaaaactt attgaatctg tacactcttt
     2341 acattaggaa aaataattga ggtgaaaagg tttttacttg tacacaataa gaaagttcaa
     2401 tcccagttaa ctgtatctgt atcagtatac aacttctctc tctctctctc tctctctcat
     2461 gctctcacac tctgtaacgg ctttctaaca ttaatccatt ccattgttct tggacagtca
     2521 aggcctcaaa cagccagtaa tggtggcccg agcaaatcaa attgcatgtt catggactac
     2581 attgaaaact cctttgaagt gtatcccaaa ctggaatcaa ctgcagaacc catagaaaag
     2641 aaaactaaca tccattcgtg taggcaagta cgcatatcca aatgaagata ctgtaaagtg
     2701 taaaccctaa gggacaactg caagctcgct tctattacag aagaaaaaga aagagagtct
     2761 gcaagctcac tctaaattgt agtatatagt tccaaaagca aattatcttc tcttttttct
     2821 caccacccct agaaggatca atagtgtttg tacttgccct tactggctga tgcagtgttg
     2881 tggacggcga gaggcgacaa gggcctgcct cgccacgcgg cgaggcgagc ggcgaggcgc
     2941 ttgccttttt gaataaaggc gccaattaat accaaaaatt taaaatattt aattgcatat
     3001 tttatccaaa atcttaatag caataactca tattagcaaa tattcagcga tggagaagct
     3061 gatagcgatg gagaagccga gaagagaact ggagaagaga gcgagggaga agagacagcg
     3121 atggagaagc cgagaagaga gtcaatcgag agagagagta gcaatggaga aagcaaaaaa
     3181 ttcaaaagta taaaaaaaat ctaattttga ctaatattgt taagtcaaat atttttaatt
     3241 aataaatatt gttaagtcaa atatttttaa ttaaaaaggc ggcgcctttt ctgtcgccat
     3301 tgtgtcgcca cacctcgcca tacctcgcca ttttgatctc gcctcgcctc agtagagaat
     3361 ggcgaggacc catcgcctcg cctcgcctct cgccaaaggc gaggaggcgc tcgccttttg
     3421 taacactggg ctgatgttag aggtgctcga acacttgagc aggccaaatt atctgcaacg
     3481 gcttttgaca tgaattcatt ttcctaagtt tttccactga ccaaaatagt tctcatttct
     3541 tatttgagta atatagtttt cactaaaaat agaatggttt ctcacttaaa ggggtcaacc
     3601 cctattaacc cgacccattt ttaacccaca cgaatattaa tgggttagga tatgacccat
     3661 tttcaacctg cccatttgcc accactaact gtgtgggtat atatattacc aagtgcaact
     3721 attcagttga actgccctga tctgtttgga gagtaggaaa gctagttgca actgaaaaaa
     3781 cagagaagac actaaggaga gaacctcaaa tacaaggtaa gtgtacagtc aattgccttg
     3841 ttgagcacat gtatgtatca tgcaggtaga acaattccca agcaatttcc ctgggcacat
     3901 gtaccttttt gtatggattg gacgaaactc tttgagtgga gaactaggat acatcactaa
     3961 taattaagag attcaagtgg gagaaacctc tcatattaaa ggagaaagaa gcgttagaga
     4021 aacctgccta aaaggaagga actgtaagag attcaaaagg aaaactacta atggcatagt
     4081 gtattacttc ttttgatcgg ttcaagagag gtattagttc aatgtgaagg tgcaggcgat
     4141 gcttttggaa cttagatggt gtaagaatca ctcaatcaag ggtctttaaa gaaaaaggat
     4201 atcttgtact ctccagagca gtagaaggaa caacgactcc aaactggtga ccgaaagatt
     4261 ataccacaga aatcaagacc tccctagcag atataaataa tcaggttcac cattgttaca
     4321 ttgttaccta gcagataatc aagtagcaaa ttcaaggtaa acctatggac atcaaagtca
     4381 gttcttgtca agtctatgtt gactgtaagg agctcagaca tgatactaag ggctatccga
     4441 aacttggaaa aaatcagtac cctttcttca tgatcagata tcaatttttt tttttatttt
     4501 ttttttaaaa ggcaaacaaa atgcataaca ccatttacac tgcagagttg aaataaattc
     4561 agctcaaatt ataattgagg acgaccaccc tcctatccta catgtatata tctattggat
     4621 tcgaacatac gtgtatattt ctattggatt ccaacgtaca catatatatg tgttagattt
     4681 gaacatacat gtaggggtac taaaccgcac aaacaaaggt agctactttt tttggtatga
     4741 agaggaccta tataaaatga gactacaagg caggttggtc ttgtatcaca gctagaagga
     4801 ccacattcga cagttctctc agtctcacat tcttagtata aataaacaat atcggttagg
     4861 tttttatttt ttggtctagt aactaacatc ttcaatgcca aagcaaacag gcaatacaga
     4921 aaggatgaaa taagaagttg ccaaataagg ccaataggag taggtatagt tgcaaaaagg
     4981 agtcttttac aaaaaactga caatatcagg gaaaagaact ctgccgccaa tccttaacaa
     5041 gggcaaattg tttctaatgg aaagttgcag aggttgcatt tatgacataa agtattcata
     5101 caatcgaacc caactagctc ggggttgagg tatagtagta gtagcagtag gtagcagttt
     5161 atttcgaggg gtttaagctg gacaagtgat tgatattgca ccaagaacac catccagtaa
     5221 agaagttctt aggaaaaata gctgagactt gaaagttgaa gctgacactt catttgctta
     5281 tttatcgact aaaatcttaa atccttcaac caatattatt attctcctca atgaacatta
     5341 ctcttataga gggaacaatg ttctttcgta tcactagaag tatgcatatc tagtacgaag
     5401 ttcgattcct caacaacaac aaattccaag ctagttggtg tctactatat gaatcttcat
     5461 tatcagttca cctccaactt aactgtttca tcgcaatact caacgatttc aacatcacta
     5521 aacatcttaa ttaacacaat agatttcacg ccaatgcaga atacgaaaaa taacacacac
     5581 aaaaaaagtg agcttgtcaa taatcacctg ttaagattac aaaatttcga aggagggagc
     5641 cctatagttt cttcttcttc ctgaaaatat aaacgtcagt ctcctcatag gcgtattctg
     5701 gatgtaaatg ctcatgtgga accttttcga catcaaacat ctctccacaa agctcccaga
     5761 acttctcatg cgcctcagga gatctcagct gataccccaa caaaacgaca ccgttttctc
     5821 ccaccaaagc atccatagcc gacaacaacg gaccaaccgt ctcctccaag tacaccacat
     5881 cagcggcgat gacgacatca aacggcgggc cgagtgattt tatctgatcc tgattggacc
     5941 agttcaactg agccgtcttc aaactcttct tcaaaacagg cttgtttcgc ttcagattgt
     6001 gctttagggc tggcataacc ggagcaatat cagtgataac gacgttgttt agacctaata
     6061 agaaaagccc catggctgct actccacagc cggctccgag ttctacgccg cgcttgttgt
     6121 gaaagttaag gatttcagca tagggatttg ggttaacggc gcatgtttga ggatgccacc
     6181 gttcaccgaa cttgacaagg actagtgaac agggccatac actggtgccg acatgcatag
     6241 atccattgtc ttgatggaaa gctagctgag aatcgaggac tttaaggtcg atcaccggcg
     6301 agtcagtgaa cttcattatc tcttcaaggt cgatcaccgg cgacgctaac ggcgacggct
     6361 agtcggaact taattgaaat ttgagtgggt taatgggcca aaagattaga acgtgcaagg
     6421 tttagtccac aaaaaatgaa tttgggctac gacccgagtg ttaaatattg ggcttatata
     6481 tgggaaattt ttcaaaatat cattattttg ttatttaaga gaagtcgtca atatttcatt
     6541 atttagtaaa aatattcaaa acagaaagga gaaattaagg ggagaggaaa aaaaactaaa
     6601 gatggaagta ttgcataaaa ctcacatcag ttataaaaaa taaaaaaaaa ttaataaata
     6661 aatttgacat tcccaaaatc tgatgaattc tctcaacttt tgattttcaa gattttcatt
     6721 ttccatacaa attcgacgag ataattgttt cttccttgtt ctttatctta ttgatataat
     6781 tgtcaattgt attctatttt cgtatattta aaattgatat agtacgataa aaaattgaaa
     6841 gtgtaattga aaataattgt aaagcatagt attcaggttt tgtatgatcg taaacaagta
     6901 gtctattttc gttcgttttc tattttcgtc cgtattctgt tttagttgta aattgtatga
     6961 actatggata acgtatgact atttgaataa gttgtattcc ttaacgaaac aaatatgatc
     7021 aatgtaatgt atgttgtaag cgtttgttct gaaacaaata cagtttcagt atttattttg
     7081 tatatgtata tgttaaggga cttctatgaa atatgaagaa ttactattgc gaatacataa
     7141 tatttattac tatgatgaag ttttgttcct gattattatt atgtattcag taagtgatat
     7201 tacttgaata aagttttgtt tataacatga tgcaagtaca attgtgaatg catatattag
     7261 ttacttaatc ttgactttgt taacaactct actcctgaat ttatgaatac aataagaata
     7321 cactgaataa acacatctga attcaaaata caataagaat acactgaata caactaatat
     7381 gtatttattt tggaaatata caaatagcat tacaatgtgt atatatactt tacggataca
     7441 aacaaggctc aca
//
LOCUS       scaffold1178_35489-45103   9615 bp  DNA
FEATURES             Location/Qualifiers
     source          1..9615
     mRNA            join(1001..1662,3100..3180,7738..8615)
                     /gene="g2.t1"
     CDS             join(1233..1662,3100..3180,7738..8156)
                     /gene="g2.t1"
BASE COUNT     2936 a   1641 c  1779 g   3259 t
ORIGIN
        1 ccaaggtata aatgctctat ttgagaccga ttttgcagtc gctaaaaaga gttcacgacc
       61 tgaaattttc cccgtcccaa tacatttcag ggaccagatt tcttacctcg tccttactat
      121 ccactagcga cggaaatatc tggaacgagc ggcgaccaca tttttctggt ctctgtttct
      181 caattgagac cacatttaag cttttaggga ctagatttcc ctccttaaag attgtttttg
      241 ttgtagtgat tgctgtagaa ttagagtcac actagaatta gactagttat attaattaga
      301 actatattac gacagaatta gattagatta cgattatgat tatatcagga ctagaattag
      361 attatttata attattataa taataaaaat aataattaat ttagaattct acaattctct
      421 cctaaggagt ttgtaatcca acattattat tattatcatt acaatccttg atttcttcaa
      481 tcctaggtta aaatttttac aaataaaaat aatatgattt tataatctga atcatcgatt
      541 tcttggtcta tactattgaa actgaccttc aaagattttt ctttaaagta acccacttaa
      601 atgtctcaga aaagatagtg atctcatccc gaaaaatatg aaaatgctct tacaagatgt
      661 gtacctatat atatatatat ataatttata taacttttga taattatttt ttaagattta
      721 atctaactac atagttatac ttggactatc aaataatatc ttataattat tacaatataa
      781 acaaatcatt attataatat gtaattaata ttttaataat tatgttaata tcaattacta
      841 aatagctgat taactttaaa tttgacaatt ttttcctaaa aaacacacta aaatcatgtc
      901 tactttggga aacataggca atacttcacg cataagatca caaattaaat tcatgccatc
      961 atgatataaa tacaaaagtt gaaaaaaata aagaggagca aatagacgcg tgaccgtgct
     1021 aaatctgaaa gcaaaagcaa caaactaact ttgaacatac catccatcat ccccaaaccc
     1081 ccccggcacc aactagcatt tccattccca accttcaaac cccattttga ttccacaatt
     1141 ttctcctccc accagctctc caaattctcc ttccccttca caactcttcg tacatgtctt
     1201 tctacagttg ttgaagggaa aaaaaaaagg atatggcgat aatcggagat gcactccggc
     1261 aagcgtttat gccaaagcac gaatacgagt gtcttcgtga ggaagacaag gcattaaatc
     1321 gtcttcagag gccgtttgtg atctgcagtt taaccctaat atcacttgct attattgtat
     1381 gtactgttat cagcttgaaa atagtgtttc ctgtcgatcc tgctcgccgg cctttctgtg
     1441 gtgactatcg tattcagccg ctttcgatta attttactag tatagctgct agtggttctg
     1501 aaggtagtgg tggtggtact gctactagta ctgctggtga ttcggatagt tttcctggtg
     1561 cgttttacct aactaatcag gagattgtgg attactattg gatggttgtg ttcattcctt
     1621 ccacgttcat ttttgcgata tcggcagtgt atctaattgc aggtgagtag atgtgagaaa
     1681 tattttatgt ttgacaaatg tgatagcaca tggtttatat gtcttatgcg aataagaagt
     1741 aaacctaatt ttgaatttgt tattgaattc gaaaaagaga ttgcctgttt catattttgg
     1801 cctcgccgtt gcatctaatt gctctgttta gcttgtactt tatgcttatt cagtatctgt
     1861 ttttttaggc aaatgagatg tatcttcttt tgacttttgt tattgcattt gaagagtgca
     1921 atgtgtattt tcgcgccctt agtagtttaa ctaatagcat gtgaggactt gggaacatta
     1981 tagggtaaat gtggttgtgt acctttggat aatagcacaa acttttaatc tgttctctct
     2041 tttagggaaa caagtagttg ttagtacatt cgaagagtag aatgtgtatt tcagtgatgc
     2101 catgacagct acacagataa catagtcagg aattttattg ttttattgtc tcttctacct
     2161 aagttaggcc tagacttagt tgcatttagt ctttctgagg atagttcccc tagatatagt
     2221 gtagaaaatg aaaagtataa accggactct caaatgattc gcaggtcact acgtgtggaa
     2281 atatttatat agtaagacat ctctggttat aataaactgc aacatgtatg tgaaattgaa
     2341 aaaaagacgt tttagaagct atgaatgagg atgtaacacg tgaatataga taattgatag
     2401 ttaactctga ttgaagttct tttatatctg ttgattaact ctgaaaagtt cattaaaatc
     2461 ttataatcct gtagtctttg ctgtattgga atttcaatat atctgaaaac ctaactggac
     2521 ctaggttctt tgggattcca agtttatgaa ttttagagat gaaaaaggtt tattatttgg
     2581 attattttaa gtatatatgc ttaatcttac ctgatgagca tagtttttag aggctaaaac
     2641 taacctgttt ttgttcaagc atgagttcag ctatgggaaa ttctcaaatt tgaaacgctc
     2701 ctcacacttg aaatgaaggg aaggcacata tatgtcctta taaatataaa aatgatctca
     2761 actctcctca tcttgtaaat gtctgcaaaa gtgaatccta tctcggttag gaagggaagg
     2821 atagagattg atgagaatta agaatttcac acacccacgt aatgtgtaca acataaatac
     2881 cctggaaatt atactgcctt cttcttttcc ctgttgtttc tttgcatcct atcgttactg
     2941 aaattggggt gcaaataaca gaattgtgtg tctgggctca aagtgtgctg ctaccagttt
     3001 taaatgttta attgtataag agctacaact ataactgact taccagaaaa aaaagagaga
     3061 agataacagt tctcactgtt tctgctttaa actttgcagg tattatggtt gcatacgctg
     3121 ctccgatgag acatggatgc ttgaaggttg ttgagaataa ctattgtgct tccagaaggg
     3181 gtatatttct tgagttatac gttttcctct ggttcatgtt acctccataa gggtagtact
     3241 ctagttataa caactggtag gaaatttaag gcatttactt tttctgtcct tccagaaaat
     3301 atctgatttc aaaagaattc ctcgtttacc tccctttcct ttctaagctc tatgcatcaa
     3361 ctgtattata ttattttccc cgtggaagcg agcctctttt cactgcattt aagcatagcg
     3421 ctggttgagg gaatactaga ttttgtattt ggctgttgga aggttgcaga ttggtgttgc
     3481 tcttataaaa agaactgttt tatatatcag ctattttggg cggagaatcc ggcagatttg
     3541 tttctgactt gtacatttca agttttctag ctctgtgtat ttataaatgt gggtgatctc
     3601 acgtttccta tcgggaataa ggctttaaaa ttattgctgt gtaaaaacgg tcttgtcggg
     3661 aatgattctt gcttgttatg tttgtggata aaataatgct caagaggtta agggagcgtt
     3721 tggccttgaa aattgtgagt atttgaaaaa agtaagtttt tcaaagttaa aaatgatatt
     3781 tgaaaattgg agttgtgttt ggccatgaat acaaattgga ttttttttga atttttgaga
     3841 gtaatttgaa gtgaaaacag ttttttagtg ttcttcaaat tcctcaaaat tccagaatac
     3901 tatggacaaa catgttttcg gagtttaacg ccaaaaaagg tacaaaactt caaggtcaaa
     3961 tgccccccaa gtaccaaaac ttcatgtgca aaatctatct gagcttttcc tcataccagc
     4021 agaaattagg tcctttcgct gatgttcttg tgcatcaatg aacagattca attgttattt
     4081 ctgtccgttt gttttcttta cttgttgtat ttgttgtggt atgtatgtct atgttctagc
     4141 tggttttagg aagaaaaaaa aaacctaaat tcaagagttt ggtaggagaa acatcgattc
     4201 attttcagta gttttcttct ttaaacagac tagggttatt caagtttgtt atacgaaata
     4261 cggagagcta tccacagtgg tacaaatcga agctaattaa cccactgtta tagcaagttt
     4321 gtaacagctt aaggttggaa ggtacaaaag cgacgagctc tcaaagatgt tataatgaag
     4381 agaagtttgc catacttccc atgatcgaat aatattgtaa taactatcaa acctttgctg
     4441 tacaagcgtt tagatgtcaa ccagagaaat gtagatctag attttgtcta aaccacgttg
     4501 aaattatgag aggactagtt ctttccgtga ctggaactta taactgctca tttttatgta
     4561 ttcatggaag tttaattagc tcttgatgct ttttttcctc gtataaagta attactatga
     4621 ctacaaaggt gatatgtttg atttacttga ctttgtgaat ttgatgtaat ttataaataa
     4681 taaacttctc aagcatgaga atagcaaggt atttgaataa cacctctgat gactaaggaa
     4741 ggcaattgtc tgtatctatc agaaatgttt ttaaagtaag ctggcgtcgt ctttttcagt
     4801 gaggtggatc atgtgtagac tagtttcatg tcaagagttt tagaatcttt tggtaagctg
     4861 aaagttctgg ttactacaat ctaaacattg agcaaagcta gaagtacata gaaagagtag
     4921 tactgcgaat ggaacaagtc gagaggaatg gctttggtgg tggaaattac atctgagtat
     4981 agatacttct tagaaattag agcagaatat aatgaaacaa tacataacct tgcagtagtt
     5041 cttgtgtgtt attaataatt actccctttg tatgtggtac actatccatt ttagtttgtc
     5101 ccaaatagaa tgtcaccttt cattaattag aaacaactta actctaaaat tctcctttta
     5161 tcgttaatga aatgacttat agccacacaa atagctaagg gttcttttag accacacatt
     5221 tcaaaagtct tcatgcctta aactttgtgc caagtcaaac agtgccacct aaattggtat
     5281 ggaggaacta gggagtaata ttttatatca tgtgtacacc ttgctatgag cttttcaaaa
     5341 gaattttaga tcatctaaga agcaatccat aactttgatc tgttaggact atctttataa
     5401 cataaatgtt cttacacgct atagggaaag ctaaaattga gtcgagctaa ggagagcctt
     5461 ggaggttaga tctacgttat ttatacgagc tgagcttgat tgtcaatgcg agcaaagagc
     5521 tagcttgaac taggccggct tatatatctg ttggaaactg gtttgtcagc tcaactcagt
     5581 gtgttcattt tgggcttgaa ttcattcctg gagataatta actttgggat tgttcttcaa
     5641 cttgtctggg tcctttttct gatttactct ttcgaataca aaaaatgcgt tcatgatatc
     5701 ttgagaaatt agctaaatga tccctcaacc tattaccgaa tttccaacta cacatttata
     5761 ctttacatgg gtcctatcac ccccggacta aataacccct taaaatgcta taatcagtca
     5821 cgtgtcttat ggtgaacaca cacttgacat gtgtaattca ccaattcatc cttttttcaa
     5881 gtaaattttt ctccttcttc ctttcttctt caatcatttc tcaaccctaa ttctttgtga
     5941 aaagtgaaaa gtgaaaactt tgatttagga aaaatattgg ggaatttgaa tctgatacag
     6001 atgacatgag gctcggagga cttaattttt gtgaagattt gattgcctag tgcagttgca
     6061 ggggaacgtg aattcgccgc cacctccatc ctctcctcca ccaccactat cttcccctct
     6121 acctctgcct tttatcatct cccacacttt caccattaac tcttccacct ccttcacctg
     6181 ctcaaagctg cacaaaaatt ttacttcgtc ttcttcagca gccattattc aatacccatc
     6241 aaaaaattca acaaaaactt acccccagaa tatttcctat cttgtccgaa ttaaatgcaa
     6301 attaatgctc aatcttctac aacaaacaaa tccaacgtaa ccctctttga tatatgaagt
     6361 gattgaattt atatttgaaa gtagaaaaat tgtctttctt caaagaatta aaagcactgt
     6421 tccataaaga cttgaaatct tacaagagaa gaaaaagtct gataagtgat ttagattaag
     6481 ggttaattag gagatgagct ccaaaaaggg aagtcggaaa atcttcaaac tcctagcatg
     6541 gcaaatttca gatctgaaaa atagatagac aatgagaaag agagagaaaa caaagagaaa
     6601 agccaaaggc agatgagaga gtgaaatgca ctcgctatgc caactaaaca cttgagggat
     6661 tatttatttc attttgaaat agttcaaggg ggaaatagaa cccctcctga ataagtgtgt
     6721 agttagaaat ccaataatag gttggagggt catttggcta ttttttttaa tatcttagtt
     6781 atttgtttag tgtatcactt aagagtttgg gaatcaaaac tgccaagtca ggaataactt
     6841 atcttttata tctatggagg aaactgttgg gtggtaaaga tgtcctttta aactctgaat
     6901 gagtcgatct gagcttccag agtgcagccc gttaaattat tgagagacat gaagtgctag
     6961 gttttcttag tttaataact ataaagaagt tgagcttgtg tatttaatat gggaggaagg
     7021 tacaggggtg ggcctatata ctcccgggag gtacaaacat aagtcgactt gagcttttat
     7081 catgaactgg ttgattcatt tacagtctcc agtaattggt attccatgaa cttgctaata
     7141 atattaatag aggagtatga ggtctgcgaa atgtgagatg acaacttcag aaggaattcc
     7201 atttcttcaa ttcattctga aggtaaaacc aacttgaaca gtattaatgg ataggattca
     7261 ggtcccaaaa actaggatat ctgagctatc acttatctat taaaggagaa ctttgtaagc
     7321 ttattagcat gcgtgatagg aggtttcgaa tttacgtata tagagatggt ttaatacatt
     7381 tgttaggttc tgggttttgt ctgtctcact gcttactgtg ggaggaaggg tgctcttgtt
     7441 tcctgcctat ttgcatgtgt gtgggggtta ataattattg attgatttac tcgtttcttt
     7501 tttttaaaag aaataactgt ggtgttcggg ctggcttatg cataccttga ctaattccat
     7561 gagatacctg ctacctccca ccgtccacca tcacaggttc cgggtaactc caatccacca
     7621 atccaccaag gattggatag atggacctcc tagtgtcttt tgtctctgct gggaagattg
     7681 atttattcat ttcatctgct attcttgtat tcctaacatt tcatcattat gtttcaggtg
     7741 gagtgcgctg tctatccatt ctcaatgttg cttttgctat cgtatttggt ctgcttgcac
     7801 tgtttcttgg ttcaaccctt ctcactttag ggagcagctg ctcagcaccc ttgttttggt
     7861 gttacgaggt tgcttcatgg gggctggtga ttctatatgg agggactgct ttctttctaa
     7921 gaagaaaagc tgctgtaatt cttgatgaaa gtgacttcag tgggcgcaat cttggagtag
     7981 aaatgcttga agcaaatcca atggaggtca caccagatgt agagagacgt gtaaatgaaa
     8041 gtttcaaggc atggatgggt ccttctttct tgtcctcgga tgaggaggat gaatctgata
     8101 actaccagga agttccagct ttatctcgta ccaactctag ccggcttaga caataatatg
     8161 aactttcctc ctgttggatt cctctagcag tgaatgaaat attgtggaag gtctaacttg
     8221 tgatatctta cccaatcact tgcatagcaa aacgtttgaa ctgcacatga gtgctgcagc
     8281 atcggttcat tttggtagag tttcaggttt tgtatagtta gtttgaggga acattgattt
     8341 tcttggtggt ggaaggctgg tagagtggga agggatctct cagtaatatt gttttggagt
     8401 agactgactg atgcacgatt cgtagtattc ctatgagcgt tgcttagttg ttgatactga
     8461 attttggagt agttccttgt agttgtcttg tcctcgtacc acttcatata taactgttga
     8521 aatttagaac gagcacaaat tagtgtatag catctatttt tggatgatat acaacatagc
     8581 taaagtgata caaaaaatat atttaaacca gtcaccatgt tatatcattc aaatggaaga
     8641 ataagcagct ctagtactgg attctgaggg aattactttg caaacccaaa ttttcattcc
     8701 ctaaatttca tattcgaatt ctgcaacttg ctaaatgcat atttgctgat gaatatttag
     8761 aggtatatct accgtcaaaa cagttgtaga aagcaaaact tgacataatg atcaaagatt
     8821 gttgaaacaa actttgtcat gaaaatatga atttttgatc gttgctgtca tactctaatt
     8881 tacccttgag acttgaattc caattttggt aatgaacaac agagcataac ttaagttaat
     8941 atttgagtcc ttaggaaaaa atcctattca aggtttgatt tctgaaaatg atatgattgg
     9001 aaatggacaa cataagtaat ggtaaaactc caacaaagtg tactgaaatt ccagcacact
     9061 gtattaaagt tatcttgtgt ttttagtaag aatattttta ttcacaattc tttccatata
     9121 atatgatcaa atgtcaatag cttataaaat ggtggctaat gtttgataac acgtaataag
     9181 tgctatttgc taaatttccc cccaaaagca aaagcccaaa aacttaaagc ccaattagcc
     9241 catcttctcc actaaattcc ttaggtcaag aacatccaaa accttctgct accacctcat
     9301 cttcaccact gttaatcagt ttcgccctaa acctaaaccc tcgatttttg atttttgatt
     9361 tttgattttt gatttttgat tttcagcgtt taagctcaac aatggcagct ccctacgagt
     9421 acgaagaagg aggttaccca caagaaacag atggagtcgg gtacgacccg aatttcgtgc
     9481 cagattccgt aaaatcgttc gtggttcatc tgtataggca cataagagag aagaatgttt
     9541 acgagattca ccagatgtat gagacctctt ttcagacatt gagtgagcgt atgtttaagg
     9601 aaactccttg gcctt
//
LOCUS       scaffold7968_10886-16131   5246 bp  DNA
FEATURES             Location/Qualifiers
     source          1..5246
     mRNA            join(1001..1187,1539..1786,3399..3609,3884..4246)
                     /gene="g1.t1"
     CDS             join(1071..1187,1539..1786,3399..3609,3884..4006)
                     /gene="g1.t1"
BASE COUNT     1719 a   804 c  970 g   1753 t
ORIGIN
        1 ttataatagt aaataacaca atcaaacgca taatatgtgt tacattgaca taactaacac
       61 aaaaaaaaaa tcagtataca aaatacaata aatctatgaa atacaaaaat acataataac
      121 tataacaaaa tcaagattcc atatacactt ccaaatctat tctataatag tacaaacgca
      181 ttgtaacatg tatttattag aataaaagtt actaaacaaa ttcaagtaaa catctccaac
      241 aatttggtct tcatcaactt cgtcgttatg aatttgtgtg ggattttgca catcgacgga
      301 gtcctgcaat tttccccgtc gtctatcctc cataaattta gaagcggaac ctacattgtt
      361 atttatttct tgagtgaaaa aaagattaaa tgatggaaaa tcaaaagaag ttcgattatt
      421 ttgtccaaca cctctagtaa ctcttttgaa atcatccatt gaagagaaaa ttttggatta
      481 tcaatcccta aaagtggttt taagaacaac aacaaatcaa aaagacttta aaaactgtaa
      541 aatcaataag caaataataa agaatatgat aaacatgaat actcaaatca acgttaatct
      601 tcaaatccaa tcttgaaacg aaagtaaaag aaaataactg aaaataaaaa taaattgaat
      661 ttgaaaatct gggtatattt gatttagatt aatcttagag agagaaatta aaaaaaacat
      721 aattaaagga ctttaatatc tagccaatta tcaaaatata tgggcccgtg taatttagga
      781 gagagaaaac atgattcgta tcataatatt tatttatttt taaattaata acatttttaa
      841 catgtttact aatattatta aaatatgaag gatatcgtta attttttttg tttagttagc
      901 taaactttcc ataaaataat gtcaactttt ccggtagcta ggtgaatcgg tttcgaggtc
      961 caaattgtta tcgcggccca agaaactttt aagcccacca aattgtcata ttttgcagac
     1021 attgatatag gcagaggaag aaaaagaaga aggtctgaat gaagagaaaa atggcggaaa
     1081 agaggaagaa tgatgggaag aaggagaaga gagaatcagg ttggccatca atcaaactca
     1141 aattgaacct tgaggtcaat cgcctcaaag ataacgatct cattactgta cgaattcatt
     1201 ctttccccct ttttacacta aaagttgtta ttttgtgtgt ttggcctgta ttttagccga
     1261 aaaatcaata aaattatgtt cgtgtttgtt ttgacgagat atgagacttt ggaaaactac
     1321 tatgtaactt gttattttaa taattgaagc ataaatttat aatttgagat ttttgcagcc
     1381 tgagtgaata catacatttg taattgttaa tttgagctta atctgctact gctttatttg
     1441 ttgatttagc attttttttc ttgcattaga agttataatg ttttcatctt agctatattt
     1501 ggcttctaat aatttctttt tttgcttata ttattcaggt tgagaatttc tttactccag
     1561 ctgaatcaaa ggcttttgtc aaagctgctg agtcaattgg gtttgttcac caaggaagtc
     1621 gtggtcctgc atatggcgaa gcatatagag acaatgatcg tgtatctatg catgatcctg
     1681 atcttgcaga tgcaatgtgg agagctggac tgaacaaatt attttctgac atcaaaattc
     1741 gaggcaaagt tgctgttgga ttgaacccta atattagatt ttacaggtta gatgtatttt
     1801 cggcattaag ctgtgatatt attgacataa agtgtgaatt tccatcttag gcgcatatat
     1861 atatatatat atatatatgt gatcctttgc cctgctgtgt ggtaaacata atatttggat
     1921 aatatgtggc ataaattaag aaatatactt tattgagttt gataaacatt gactagattg
     1981 aacaggtcat aaccaaccat gtcgtttacc tacatggtgg tggtactgat catcagatgt
     2041 aggaggagat agtgaatatc caaaatacca tagggcagca gaacaataac aaattgaatg
     2101 ctgatttttt cctggtcttc tggggggtat tgatagtttc tttctttgaa gggtcatgag
     2161 gtagtcaaca tataggtgat cgtttgaagc ttatgagtta aacaggagtg tccatttgga
     2221 ggagctgttt ttgggattgg gaaggaaggc tgtgaatttt atgaaacaat tacattttta
     2281 ataaatatgg attggtaacc tagggagtaa actaggcttg gataattatt tttgcaataa
     2341 atatacatct tttcttaaag caaattttaa cattatggag cagggtttta attttaaaaa
     2401 tcacaatttt aaactaaagt agaagtttaa cattttaatt tttacttttc atgtgacata
     2461 tctaagactg caagcttaaa agagtatttt gatacgtttg acataaattt aattttttca
     2521 aacaatcagt agcatacatc taagctagaa agacaagcaa accttggggt gtctattctg
     2581 cttagctaga agaaagtgta gcatacaaag ttatacattt taccagattc tacttttggt
     2641 tgtagctgct ggaataaaat acatgacatt tgaaagtgga gtttggaaag aataagaaaa
     2701 taacaaggaa taaagaagta agtgcaaaag ggatgttaaa agtagcagta agaagttgca
     2761 ggggagaaga caagaaaaag acagaagttg ctttggtggt ggtggtgggg gttgggggat
     2821 gttgctggat gaaaaaacta gtgctgtggt gtttgaggga gctgttgggg caaggaggaa
     2881 gagggttggt gcgctggtgt tgtgcctgtg aggatgaaag gagaattaag ttcctatttt
     2941 gtcgtgaaag cttaaaaaat tgaattccta caatatcccc ataaagtaac tgtgtaattc
     3001 atgaaagttg acagaaggag aagcctacaa tgttatgtaa aattgacgct tgataatgac
     3061 aatattgttg agttaaaata tccacaaatt aaatagttaa gggctttcac agcactactc
     3121 cctttatatt agttaccaaa ttatatactt cacttatcta tagtttgatg atgaccaaca
     3181 gaacaattag ttgagatctg ttaaataaac ttttgtatac tattagtgtc gcttgttaaa
     3241 aaaattctat tagttttcct ctgatgtcat ggcctttgca gccatttctt tccttttcta
     3301 cacatttgtg attctcattt ccttttcctg agtacatggt aaggtggaca ttgtaacaaa
     3361 tgttcgatcc tcatcgagta attgttgttg ctctctaggt acaaggctgg tcagagattt
     3421 ggacggcata ttgatgaaag tgttgacatt ggagaaggga agcacacaca ctacactttg
     3481 ttaatatatt taagtggtgg tcccaaatcc aaaaccaaag ttgataaaga ttctcaggat
     3541 tcattgtctg agagccttgt tggaggggaa actgtctttt atggtccaag aaacactttg
     3601 gttgccgagg tactattctc cccttctcag aaatgccact cccactcatt cttcaatgtt
     3661 cccattctcg atttctttca cacgtgtaga gatgtatact tattttagat gtgttttttc
     3721 aaatttcagt tacatccata gaaggcaatc actcattcat gatttgttat gctatatatc
     3781 ctgttgtaaa ctgcataatg tggcatcaat tagagaataa tggcaggctt ttcttgagta
     3841 aatatctgat tttgttttgc tatttattct tgacattgta taggtacctc cgaccgaagg
     3901 aatggctctt gttcacattc acggggataa atgtatgttg catgaagctc ggaatgtcac
     3961 taagggtatc aaatatatat tacgatctga tgttgtattt gcttgaacaa atgccaaacc
     4021 taaatgaatc atctttgttt tctaaactcc cttgagttta atgagcacga aatctcttca
     4081 atttgttgta attcacctac ttctatttct taacttcatt ttatgtcaaa gtactgctgt
     4141 attctgccat aaatcttttt gcttctggca ttgccctgta aagaatttaa gttatacttc
     4201 tgcatcacac tggaaaaagc acttgaatta aacattgaat ctttcatgag tatggactag
     4261 tgataggatt actttcatta atattcacag gtaaaagttg tctgatattc ttttccttta
     4321 taattttgtt gtttggaggg agttgagttg gttgcttctt acgtaattgg cactgttaat
     4381 catagagctc aattattact tttctcgatt gaactgccgt gaaatgcttg tacttgagcc
     4441 gagagtctat cgagaaccta tgttgctcgg actctgtgtc agattctcca aaattagtgt
     4501 gtttctggtg aatccaacac gagtgcgaca tcgcaagtga agagtttgtg caacttagtc
     4561 ggaaacaact tctctacctc ccaaggtagg gataaagtct gaacattcta tccttcctag
     4621 actccatttg tgggagtacg ctaggtgtgt agttgtagta gtcatagagt acaactaatg
     4681 tctccatggc aatctatcga gatacttaag aagaagctaa tagttgttgg tggaatacat
     4741 tcatatgtgg agacttccac cctaccccat cttagaattt acgagcttgt attatatctc
     4801 aattttgaaa gaaactgtat gtgtacggtg aatacaattt agaggatgga ttatgaacaa
     4861 taagcaacat agatgatatt atttcttcct ctgctacctc ttcaccttac aagggaatta
     4921 tacaaggtgc atagatattt catactagta tttcattaag cctcagatta ttagacagca
     4981 aaaagaacaa acataggtac aaacacactc atttttcagt ttacagctct gcagttgagt
     5041 ctaacttctc cattttcaag gacaccaaca tttccaagct tgatcatcga agcagcaaat
     5101 tccctgaaga acgtagcttg atcattggca aatgccttga caatcaatcc ggtcctgtag
     5161 tcattcaaca aactctggtc tgatgcaaaa acacctttgc ctgaaataat ttgcttgtaa
     5221 tagttgttgt caaatactga tgaagt
//
LOCUS       scaffold4729_30420-38566   8147 bp  DNA
FEATURES             Location/Qualifiers
     source          1..8147
     mRNA            complement(join(1001..1275,1358..1617,3363..3499,4723..4825
                     ,5004..5095,5714..5855,6598..7147))
                     /gene="g3.t1"
     CDS             complement(join(1125..1275,1358..1617,3363..3499,4723..4825
                     ,5004..5095,5714..5855,6598..6888))
                     /gene="g3.t1"
BASE COUNT     2900 a   1351 c  1326 g   2570 t
ORIGIN
        1 tctcttaccg gtttagcttt atttctcgtt aacatgtcca tgtttgttaa ctacatcttc
       61 ctaaacgttg tccgattttt ctctcttctt cattatgcaa ttatgtcagg tacaagattt
      121 atgtagaagg atctgcatgg tccgtgagtg aaaaatatat tctggcatgt gattctgtta
      181 cgttacttat aaaaccccag tactacgatt tctacaccag aggtttgatg cctctgcaac
      241 attactggcc cgtaaaagat aaagacaaat gccgatcaat caagcatgct gttgattggg
      301 ggaatgctca tgaacaagag gtaatctata atccgacccc aaactcatca ctgtcttcac
      361 catcttattg gcattgtccg gtaacttact tctttggtga ataacatagg cacaggcgat
      421 tggcaaggca gctagagatt tcattcaaga acaactaaaa atggattatg tgtacgatta
      481 catgttccat ctcttgagtg agtatgcaaa gctgttgaaa tacaagccaa ctgtatctcg
      541 aaaagcagtt gagctttgtt cagaagcaat ggcatgctca gctgaaggag tgacaaagaa
      601 gttcatgtta gaatctatgg ttgaaggccc ctcagacgcg ataccttgca acatgccacc
      661 tccatatggc cccgcaggtc ttcactctat tcttgataga aaagaaaatt cgataaaaca
      721 agttgactcg tgggaacagc aatactggaa gaacaaaagc agagaacaac gaagatttta
      781 gttttttttt ttttttttta cacgtagtaa ggtgttgtat tattcatcat atacattgta
      841 atgaagcaca cgaacgataa atcttgatgt tgagataata tatgtttaga aggaaaacaa
      901 ttcaactttt gttctgtttc attatataag cgtttgtaat agtatattca tttgaaattg
      961 attgactgaa aatataatgg actctaaaat gtaacaagag caataatgag atgttttatt
     1021 caggagaaaa aaaccaccat ttgatacaga atgctgtgta aaggcattaa aacatgagaa
     1081 atacaaagat ccaattgttt gcagcaacta catgagagtg tgactcagta ggctcgcgat
     1141 ttaataagat ctaagctcat ttcactaggt tcagttgctt gcaattcaac ttgaattcca
     1201 tctagttctc tcttgaatct gtcctttgag ctcgcgtata ccatcttcat cctcactgtt
     1261 gatgattcag gtgacctaaa acatatatat catggctatt attagttaga atcagggcaa
     1321 atgttctgtt ttttgtcaaa tggatattta tgtataccag gcaataaaga aaatcttgct
     1381 cttctgtata ttttcattag ttgtgaagtc gaaatcaaag acagcataac gacattcatc
     1441 aggagggaga gagttagtga aattgtcgta gttttcttct gggcttccaa gtttctctac
     1501 caccacttcc tgaccatcaa tcttgaagat aatgaacctg tagtttctct ttgcttttaa
     1561 ttctaagaat tttagcttac attcatcttg tactgccgtt ccagacacag catttgcctg
     1621 atacacatat atttgtcaaa cgtcatgaat aaaaatcaaa tgaaacaaca caataacaat
     1681 aattgataaa tcctaagata agatcatcaa caataacaag tatatatatt atgaacgtta
     1741 actgatgcat gaaggtgctt aagcactttg tatcaaagag gtgacacatg acactgcttc
     1801 gtaattttta tgtatagaac tatggataat aaccaaaatg aaaaatattg ggcataaata
     1861 ttaaaaatga caccccttat catcgctata atgataaaat tgaatcttgc ttacaaaaac
     1921 tccgtgtatg ccaatggatg cattcaatca acaaacatga aagatccaat ttcttctctc
     1981 ccgtggaaat atattatata tagaaatgtt tttttttttt ttgaaaatta tatgcttagg
     2041 agtgcaccat gatccatcgt aaaagtgaaa tatttttgtt aaaaatatga aataaattgg
     2101 tcaatttttc cacacttttg tctatacact cttaagttgg atatgagaat ataaaaatat
     2161 atatataaaa gaaaaagtgt cgaaatgaca caggcctact acagatgttc aaaataaaca
     2221 aagcctactt aaaatgaggt gtctaaagta aaagttggtg tcatccaccg atatatttgc
     2281 cgttgaatga caattaagtt aagatgtata acatgacaaa atggtgattg aaaacaaaaa
     2341 tgaaacacaa agaagtgaaa gaaagagtgt atattatata tatataccat ggtgtcgtgt
     2401 aatgtaatta tgaaatagaa aaggatctct gcctgcaaaa ttgatagaaa aaaaaaagga
     2461 taaaggggtg gggggataga ggagaaaatg gtagagatcc ttcaatctac aagagaaaaa
     2521 aacacagtct agctggttta ttatttataa taaataatac aagagaaaaa ttcggagttt
     2581 aaagaggaaa tgttagataa gaggttgtga gtattctgag ctagtttgag gctcattaat
     2641 cattttagtc accaccacga ccacgaccat tctttgtcaa ctgtcatata attccctgtt
     2701 gaactttgtt tgacaggtgt gacgagataa ataaggatat tttatctcat tgtcaatttg
     2761 gtgttgtaat ctatcgtttg tatctcaaac caagtataga ataaaattaa tcccaaattt
     2821 tattcagttt ccccctaatt atacaaatgt taatttacac ttcaacaaaa atccttctct
     2881 atattatatt gttggcacaa tattcatttg aaatgcaata ttaatttgat catcctacta
     2941 actcaaagta caacatctaa ggaccaggtc agcagaagta gaactgggaa actgaaaaaa
     3001 agttacacgc atcgagtgtt tacgtcaagc caatgcaatt aacaaaagca aaaaaaatgg
     3061 tggatacaca attaactaat gaaaagagaa gagtagaaaa tagtcctaat ctattttttg
     3121 tcatactcaa tagacaccat taagcattag cactctcgaa taatttgtca tttgaagtgt
     3181 tctaattttc tgccgtattt tgtgtccaag atcctcaata agtagaggag aaaagtattg
     3241 caaatcaaaa tttgaaagtg aattgcagtt gttggacaag aaatatggat cagtttcaag
     3301 aaaaccactt tccaggatca tcggttcttc tggagattca ttcatcctac aaagttaaca
     3361 actttaggtt cttttttctt ctttaattta gcatcatcgt cttcattaac atcatctgcc
     3421 ttgaagttga agtcatcctc aagatcatcc ccactgctga gtttggtaac ttgtcccctt
     3481 ggccggtctt caaattgtgc tgtcagaaac aagggaaagg tcacaaaaaa ggtggaacag
     3541 ttgaaaccaa accaaaccaa cactaacaag cagcatccgt taccaacaag ccacaagcag
     3601 atagtaaaaa aaatctattg agggtatgtt tgtaatcaat cagggagcaa actagcgtcc
     3661 accaaaagtt attcacaagg cagccattta tgacataaat ttctcttcat gcaaccaaag
     3721 gagtgtatgg aagaggacat gagaaggtcc agactttata ttgaaacgga actagagtga
     3781 ctgacttatg aggcctttaa ttatatacaa aaaaatatga taaaacagac gactgtagct
     3841 cgattaattc tcttctgaac caaaagtaat tggcttgtct gtgacatggc caaaacctgt
     3901 tcaactgagc agataaagaa aaaaaagctg acaaagttgt tggactgtct ttataccgtc
     3961 aaggaaaaac aagactaggt catgcacaag agaagtagaa gagaacaagt gctctgtttg
     4021 tcaagttata agcagccttg ctaaatgtgc aactattgat ggccaaatgc ttaggtatgt
     4081 aggacatgag ccaaactgaa tgacaaagaa gttacagagt gaacattatg atgatagcat
     4141 ataagttaat atgttggcgg tcatttggta gagtatatta gcaataaata atgcatgcgt
     4201 tagctatatt attagtggta ccttgtttgg tgcacttttt catgctatgt gtaactactg
     4261 caagcactac ttatacactc tattgtatat tgggaagtat agtactaaca ccatggtttc
     4321 taagtattag taagacagag attcagtgca tgtattagct tggttaaaga cccaattatc
     4381 cctcaaaacc ctttttacat ctttttcacc ataattatgg agtatatttt tgtaaataaa
     4441 ttttttatac aatgcattat atttttaata aactaaacaa aacaatgcat aagaaataat
     4501 ctatgtatag ctaatagcat tactaataca ctctgtttaa cattattttt atatactcta
     4561 ccaaacgacc ccttaaagag atagctaaac atttataaaa aatgatagca tacaaaaggt
     4621 tgcaaacagt agaaatcttt gatatatctt tttcctaaaa gtgaagacaa aactagaagt
     4681 ggcgaagagc aaattaatgg aataatatat taaagtacgt acaaatttta aatctgccaa
     4741 tggccgcatc agaagctttg ccagatttat taggacaatc tcttgccaaa tgtgtaacgc
     4801 caccacaaat tttgcaacaa ccaccctgca aacaaaagtc atcaagaact tgaacttctt
     4861 aacctcctgt gaaattaacg tttttaagtt tccttagaaa aaagctcatt ttgattgagt
     4921 aaacatggac gtatcgaacc agcatcagaa ggtagctgtg aagtgattga aaatgaaggt
     4981 tgaagccaat aaaatatatg tacctttggg tatatgccat gagtattttt agggcagtcc
     5041 ttactcaagt gaccttgttc tttacaaata aagcaacttg caaactttgt tccacctgca
     5101 tgattgagaa aacatgatta tactaaaatt aaagaaaaga atcaaggaaa atctttctaa
     5161 gagaatagat attattgtta gatcaacttc aatagaccct tggaaaaaca agggttactc
     5221 aatctgaata gcatatatat agcaaaaatt tagcatatgc taatttttga agcacttcag
     5281 tattggcggt tgcatatact ctttttgtct ccaccaaaga aattctgaaa ctaatttttt
     5341 aactcagcat taactcaatt taggttaact cctattttgt aagtatggat taatggagtt
     5401 tgattggtca agacaatact ataacaatta accaataccc tgaccctgtc agttggttca
     5461 ggaactaatt tagtagttta gccttaatta ttcaatgttg aacacttcca tactgcatat
     5521 tacgaagttg atacacagag tacatgaaat atagtggacc agtattgaaa ttacgacgag
     5581 aaggagaagt aaaaagttca taacctgaag aaacgtatgc acccaaaaaa attaataaag
     5641 aagtaaaaaa aaaatacatt gtccacggaa tgaagaaaag agatactact agataaggtc
     5701 aaaggaaaaa taccatcttg aagcggatat gggcagttag ccaaagaatg acttgtttcc
     5761 ccacaattgt aacataactt cttatccact acttcatcat tcttgttggg gcaattcttc
     5821 aggctgtgac cacgtcggcg acaaagcaaa catatcttca taacacatat caacaaaaga
     5881 agcaaaaatc agaacaaagc aataatattc ttctagtgta gcaaaacatc atctcagata
     5941 tcattgggca gtgccactat aagtcaacac taaatagatt ctgtacaaag gccacgtttg
     6001 gtatgacttc agttgttttt accagaaaag gaaaaatttt acctaaaaaa atcatctgct
     6061 aagtcatttt ccaatgttcc attgagaata aaagttggtg gaggctggac tgaccaccaa
     6121 cggtagtgtt tggtaacaat tggaaagggc taattagaag ttaattggga ttaatgatat
     6181 gaaataaaca tattttctta ataagcaaac taagtacaat gcactatgaa tctagttatg
     6241 gagtattaag ttcataatag aattcatcta tttgttgtaa atcgaaccga agagaaccga
     6301 accgaaccaa aatatcaaag cattatcatt cattcaaata acatgtcaaa ataacaagac
     6361 aaaatgaaac aagagattca attcaacttt ctttcatttt tcgtttatta atcaaagagc
     6421 attccctatc gtatcgtttg ttgtagttta tgttctgtta ctatctcttg ttactcgtac
     6481 ttccattgaa gctggtgtta gcattaccag ccttatcata aactccagca gagtatcata
     6541 aacatcgcaa gacaaaaata tacacaataa ttgaaaaaaa aataaaaaaa attgtacctt
     6601 attcttttcc cattcagctt ttctagggca atccctggca atatggtcat gttctttaca
     6661 tataaaacag ctttcaccag gcttcattcc agcaactcta aaaggatgct tagtaaatga
     6721 acgtttcttg ttaggatctt tggattctcc ttttttcttc ttgaaagtgc tcttcttctt
     6781 ctttttcttg ttcgggtctt tgggcggagt tggttctggc ttagggaata gttcaggatt
     6841 agcttccttg tatcgttttc gagctaattt ctgccttttg ctcaccattt ttcttacagt
     6901 atgattcctc tgcttctgct ttgtgaatta aaggaagtaa ataacagcag ctccaaaggt
     6961 tgaatgaaca caaagctgcg agttgaagac gagggttttg tgagggtttt ggatacacaa
     7021 attcgacatt acagcccgat ttcggaccgc ccaaatctcc atgggttatc ggatccggga
     7081 caaacaaagc taattcaaat aacggtccaa aacattacgg tatcatatgc gatttcaagc
     7141 tgatttttaa attatgattt gcaactttta caaatttata ttttgtaaaa tgaattttca
     7201 tctatattta ctttacttca tatgtaaata aaatttataa tttatgtgat tacttttata
     7261 attatttgta tctcatataa cgattattct catcaacatg aaatttattt attacttcaa
     7321 ataagtttct actttaccgt ttaaattcat caaatttatt tattaacaaa atttactact
     7381 acttcattca aatcaacgtt tgataaataa tataatgttt tattattatt aatgagtaga
     7441 caaaaccgac cattgtggca ttaattgaaa aattaattat aaacgattga gaaatacggg
     7501 tttaatgtgt ggagattgtc tgtaatatgt gggaggatta tatcataaac tagtaaacta
     7561 taacttgtgt catatttttt attgaattaa aatttgatca ataaatgtta tatgcataac
     7621 atgttcaaat tatatatata aacagaactt taacttcatc tcaatatttt ataccgcatg
     7681 aacaaacaag ccccaaatat ataactttaa cttcatctca atattttata ccgcatgaat
     7741 aaacaagccc caaatatatc caaattattc gaattcactc gattgataaa tatttgataa
     7801 ttaagaccta ctaatttcaa aataaattta attcatacga gaattgtttt ttaaaaaaaa
     7861 aaaagaagaa aaagacaaca aaagacagct aaaaactaat caaagagaac cacttgatac
     7921 tagagttgct tatcggacgg ataatttttc ttaacaattt gaactaatat atattaattt
     7981 ttaaatttac taatccgcta gcaatagaag atattgatta gttcgataat atattaatac
     8041 ttattaggca attatcagac aataacatct accttttttc ctccatggac acaccttaaa
     8101 aaatgaatat tttcccctat tttaaatgta gttaaattat aaattct
//
LOCUS       scaffold4945_10946-16385   5440 bp  DNA
FEATURES             Location/Qualifiers
     source          1..5440
     mRNA            join(1001..1102,1226..1325,1420..1519,1613..1695,3295..3461
                     ,3744..3982,4122..4440)
                     /gene="g2.t1"
     CDS             join(1030..1102,1226..1325,1420..1519,1613..1695,3295..3461
                     ,3744..3982,4122..4217)
                     /gene="g2.t1"
BASE COUNT     1575 a   910 c  1035 g   1920 t
ORIGIN
        1 tttgtttttt aaagtttttt tcaccccacc tacaaggggt cactatgttt taatgattcg
       61 aactaataac gatatactta ccatccgagc aactcgcttc gactataaag gaaaaggaaa
      121 aatactaaga tgggcccaag atagtattgg gaaagcccag atttcaagaa ataagtttgg
      181 ggaaaaagaa aagaatttgt aaagactttg caatcaactt ttttccagtg tcagagttac
      241 agtagtttct agagaatcag caatggagag acttcgatgt cagaggatcg gttgtaacgc
      301 taccttcact gaggatgata atcctgaagg ctcatgcact tatcacgaat ccgtttgtct
      361 cgcttccctt ttaatctttc tgattcaatt gcttctttat ttgttggttg atgcgttgta
      421 ttcactttag tgttaatctc ttgaaacttc attgttaaaa tcccattttg ggatgtgggg
      481 ttagtttgtt tttatcatta ttgttgttct gatagctcat gggtatagca tttgagctga
      541 agtaggttca tgtattttgc attaacttca gtgtttatct cttgaaaaat ccctttttgg
      601 gatgtggggt ttgtttgctt ttaccattct tgttgttctg atagcttaaa atgatatggg
      661 tttagagttt gagatggagt aggttcatgt attttgcatt aacttcagtg ataatctgtt
      721 gaaacttcat tgcaaaaatt cctttttagt gatgtggggt ttgtttgttt ttaccattct
      781 tgctgttctg atagcttaaa tgacgtgtgt atagagtttg agctggagta ggttcatgta
      841 ttgtgcatat gtgcatacac ttcagtgaaa atctcttgaa acttcactgt gaaaatccct
      901 ttttgggata tgggatttgt ttgcttttac cgttcttggt gttctgttag cttaaagtac
      961 acggatatag aatttgagct ggaataggtt catatattca atccagtgtt aatctctata
     1021 aacttcagca tgaatatctc tttaggaatg tgggttcttc ttatcctcac ttcttgctgt
     1081 tctgtcagtt taaacgacat aggttagaac ttgagctgga atagcttcat gtattcagta
     1141 ttcacatata tagctataga atgtaatatc tgactaatat ccaagcaatc ttgtcaccta
     1201 acaaaaccct gtttacttta tcaagaatca gcagattgtc cttttgctta cagatcagaa
     1261 aagactgtca acacagtgtc tggtgaattt actgcagata catgtaaaaa tgtggttgtc
     1321 acttggtata taaagactaa ggcaggaatc tactgagact atataattgt catcttgagt
     1381 attagattaa tgttgcattc ccattcagtt ggacactagt tatgtcttac cttctaaaca
     1441 tctgttaaca tgtttgtttt tcttttgcac ggaccgttct ggacgtgaat gcacttgctg
     1501 gatcttttgg catcagggtg taagtaaaat aaattgtttg atttcctatc ttgcattcca
     1561 gataccatag cttgtaaaac acccagctaa tcatcaaagt tcatgtttgc agcctttatt
     1621 tcatgatgga atgaagcagt ggagttgttg caagaaaaaa agtcatgatt tcagtttatt
     1681 tcttgaaatt cctgggtggg taacttacgt ttccttattt tacttgaaac ttttgtgcca
     1741 gatagtagta ctaaacctgt ttgctagaat ctgttgaaac tggttaactc cccttgaagt
     1801 attagtgaag atttaaatat ggctataggt gacaatcaga ttattggact agaaattgtt
     1861 tacagatcat cctctctgag gtggtatatt atcatctatc gcatgtatca tatattacat
     1921 gttatatcca actgacgtga tactaggtga attgttccta cttcaaacct tttttttaat
     1981 aaggtaaagg tttattcact ataccaagaa ggtaccaaaa cccaaagtta caaaagactg
     2041 ctgggattat ccatgcagtc aatttacaac atttccctag cagttcctac tttaaacctt
     2101 gatgggcaga gttactcgat gtctgcgtga gtgagaggta gcaaattgaa gtctggaggc
     2161 gtgttagaaa aaacatctct tttttgaaag tggacacaat atttggagaa tccaataaat
     2221 gaacatgatc agagaagtac ttttcagagt tgaatttgta agatgactag attgaaatga
     2281 ctatcttaca taataatatg ttattttatt actgaaactc attgctttat aatgatagcc
     2341 tagctggaag catttcagac acttctagtt gaagattagt tgtcaatttt gtatcgactt
     2401 ttcagtttct ttgagtgcgt ttggtgtaaa ggaaatgttt tcttgaaaaa taagtgggtt
     2461 tctaacttat tttccagtgt ttgggaagta aatagaaaat attttcccaa gagcatttat
     2521 atgtaatcta gcaaacctag gatgaggtga ggagtagggg ctcagggggt ggcgtggatt
     2581 gggatggtca agaggtgggg gttgggggcg ttggtggttg gaatttggaa aggagataac
     2641 aaacttggaa tgtcctttat gaacttgttt ttcctcactt tcatcaggga agttattttc
     2701 ttattttcaa ggaacttttt ttcctagaga aaatgttctc caaaatattt tgaccaacca
     2761 aatatgggaa aactagaaaa ccctttgttg ctttgcgaga ttcaggggat gttatggtgg
     2821 aatatgcagg gagcttttgc cctgcattat cactttcaat agtttaagga ggtattttgc
     2881 agggtaattt attaattttt attgcctcca ttttccttgt taagtgatta agaaaaaact
     2941 cgtttccatt tgtcacagat tagtggttcc ttttatcccc ttattcttcc aaacaatgag
     3001 agaagaacat actttttctt ttggataggt aatgagcgaa caactttctt gctaggaaag
     3061 atattaacta ccactagttt agaaagattt atgaaacact tctatagttt gcttgtgatg
     3121 tgaccctccc aggccctgaa tggatgcagt ggactgccct ctttttttct cttcataatt
     3181 tgcttgattt gtttgactga gatgaaatgg aaccttaccc gagattacta atttcgagct
     3241 aaaacatgta atatgttctg tgtctatttg taacattgaa gttcattctt gcaggtgtaa
     3301 gacaggaaag cacacaacag aaaaaccagt gatcgcaaca ccatctgcta ccaaaaataa
     3361 agcagttcct gtgttggtgc gtgtgccagc tcctatgacc aatgcatcac cgaaagaagc
     3421 ctgttctaga tgccaccagg gattcttttg ttctgatcat ggtaagtctt ccattttcta
     3481 acttcatcta acattatact ttggaagact aggacaattc tagacttcta gttgagttta
     3541 gcaaaattga aaaatagcag gggaggctgt tcattctata gatgctgaac tcaaccttct
     3601 cagttgtgac ttcctagtag gttaataacg aggagaaagt gtgttttcat tttcactctg
     3661 cctttttcta ctcccatttt agagactctt ttgcttgtag tgccgactct gatcagttct
     3721 cgtgctatca tgtttcattt aaggttcaca acccagagaa gcaattccaa aagcatcaaa
     3781 tacagtaaca tctctacctt ctgagagcaa tacagttgta cagcaagacc atccagctcc
     3841 agtgaaaaag aaaattgata taaatgagcc ccaaatttgt aaaaacaaga gctgcggtaa
     3901 gacctttaca gaaaaggaaa atcacgacac tgcttgtaat taccatcccg gccctgcaat
     3961 cttccatgac cggatgaaag gagtaagttg atatattgat actgatcttg ttaaatctct
     4021 ttggtgccaa gttatgcttc tgtgatattt tctgtgttta taaaaactca aagagcacta
     4081 tcgagaatct catgttttct ggttgtccaa tgaatttgca gtggaaatgc tgtgatgttc
     4141 atgtcaaaga atttgacgag ttcatgacca taccgccatg caccaaagga tggcacaaca
     4201 gtgacccagc gtcctaatag acaggttcat gaatgagcca cacatgactt gtttgttgca
     4261 tcattcatcg atcaactgtc gttgctactc tagacattga cataacttta ctttcggtcc
     4321 atctgcaact agttctttgt gtctgtaagg tagacacctg agacgaacaa tctataacgt
     4381 ctgaattttt tgatagactt atcggagaaa tagctcagtc aatacattgt tgagattgtt
     4441 acgaccctct ttagcccttc gtcattcgtt actgggtatc attttccttc tgactatgtt
     4501 actcagactc ttagaaaatg ttaatgtgtg tcggatactc taaaagtttg ttagtcagga
     4561 ttttattgca cactattctc tcttggtaat aatattgcgt tgggtaagtt attgttattc
     4621 ccataaaaaa aaaaattaat gtggccatat atgccacact tcgaatttga atgatctatt
     4681 ccaattagaa ataacttttt taacttttaa gaattttaat tttcttctta atgaaatgat
     4741 tataatttag tttgtaataa tatgtatctt attagatttt ggtgcgtcaa gataatttag
     4801 gtaaacgtgc cttaggatcc acatggtcaa aattagtgta atttgttcaa gatacacggt
     4861 gtttaagcgg attcacatgt atttgagata cataacaaat ttcgctcgac gcttttctat
     4921 gtatctggta ttcttgatac atacatagat tttgcatgta tttggaacac ataacaaatc
     4981 tcgctcgaca cttttttata aatctagtat gttagataca tttattaagt gaaattcata
     5041 tgtatttgac ataatacatc cgcttgcttt actctcttcc tatttttgtg tacatctagt
     5101 agcaaatata atatatgtat ttaggtatat ttctctccgt gtgtggtagg aaatttttaa
     5161 ttagtgataa atttataata ttttgaaaat atagtaataa tagtatatat gatagtggac
     5221 tacgtaatca tgtagtttct ccgttttaaa tagtatcacg taaactgaga tgatggtcta
     5281 cggtaactac ttaattgggc taggttgggc cccaactcca tagccaaggc ccaagatttg
     5341 tggatttctc acccataaag cccagttcca caatatccat tcttatttat tcttttcatt
     5401 attattcatt tcgcatttaa taattgacgc caaataaggg
//
LOCUS       scaffold8659_18068-36195   18128 bp  DNA
FEATURES             Location/Qualifiers
     source          1..18128
     mRNA            join(1001..1163,1314..1355,1913..1922,2365..2422,15674..158
                     11,15939..16033,16122..16198,16292..16412,16710..16769,1685
                     0..17128)
                     /gene="g1.t1"
     CDS             join(1021..1163,1314..1355,1913..1922,2365..2422,15674..158
                     11,15939..16033,16122..16198,16292..16412,16710..16769,1685
                     0..16990)
                     /gene="g1.t1"
BASE COUNT     1954 a   988 c  983 g   1943 t   12260 n
ORIGIN
        1 nnnnnnnnnn nnnnnnnnnn nnnnnnnnnn nnnnnnnnnn nnnnnnnnnn nnnnnnnnnn
       61 nnnnnnnnnn nnnnnnnnnn nnnnnnnnnn nnnnnnnnnn nnnnnnnnnn nnnnnnnnnn
      121 nnnnnnnnnn nnnnnnnnnn nnnnnnnnnn nnnnnnnnnn nnnnnnnnnn nnnnnnnnnn
      181 nnnnnnnnnn nnnnnnnnnn nnnnnnnnnn nnnnnnnnnn nnnnnnnnnn nnnnnnnnnn
      241 nnnnnnnnnn nnnnnnnnnn nnnnnnnnnn nnnnnnnnnn nnnnnnnnnn nnnnnnnnnn
      301 nnnnnnnnnn nnnnnnnnnn nnnnnnnnnn nnnnnnnnnn nnnnnnnnnn nnnnnnnnnn
      361 nnnnnnnnnn nnnnnnnnnn nnnnnnnnnn nnnnnnnnnn nnnnnnnnnn nnnnnnnnnn
      421 nnnnnnnnnn nnnnnnnnnn nnnnnnnnnn nnnnnnnnnn nnnnnnnnnn nnnnnnnnnn
      481 nnnnnnnnnn nnnnnnnnnn nnnnnnnnnn naatgtcaat tatttgactt aatatgcata
      541 tataaacatg cttgttaatt tggatgtact tcacaattat ttattttcct taatattgga
      601 tctgaataag aagacactta atgcatagtg tagtcgttgt gacactttca ataatagaaa
      661 tatttttggt aggtttaaat ttgtcaaaca ctttaattac atttaaatat atctatcgtt
      721 cgtagttgag ggacaatttg atttttaaat atttccaccc ttttattttt ccaaaggata
      781 aagaaaatta cttattaaag actagaaatt ttcctaatgc cttgtttgag agcaacattt
      841 gtgatacttt caataataga aatatttttg ataagtttaa atttgtcaaa cactttgatt
      901 atatttaaat atatctgtgt cgttcgtagt taagggacaa tttgattttt aaatatttcc
      961 acccttttat ttttccaaag gattaagaaa attactcatt aaagactaga aattttccta
     1021 atgccttgtt tgagagcaac atttgtggta ctatatccac catcaatcac aatattcatc
     1081 ccacttatat actttgattc atcactagca aggtacaatg ctgcttgtgc aacatcctca
     1141 ccctccaaga ttgtcccttt caagtttgaa atttgagata caaatccctc aaccttttgt
     1201 ttgtcatgaa ttccaagacc attcatcaac attggagttg ccacaccaaa tggagaaaca
     1261 caattaaccc taattccatg ttgtcccaac tcaacaccta aattttttgt tagccctact
     1321 atcgcgtgtt tcgatgccaa atacgtgtgt gccacgtcac cagaggtcac cgaggcgatg
     1381 cttgaagtga aaataatgct cccttttttg ggtggaatca tcacacgagc cgcgtgtttc
     1441 gcgcacatca atgccccgaa gacgttcacg tcgaatacat ttttgaaatt ttcgtagtct
     1501 gattttagga tggttttatc agattgtcct gaaattccag cgttactgaa cattatgtca
     1561 agcttgccgt acttggaaat tgccatttcc actacattct tgacatcgtt ttctactctc
     1621 acatcacaat gtacgtaaca gacatctctg ttttcgccta tttcttcgat gatagattgg
     1681 ccacaatcgt cttggacatc cgcaatcaca acttttgcac catgtttgat gaaaagtctt
     1741 gtcgtagctt caccaattcc actagcacca cctgttataa ttgctacttt gccctctagc
     1801 ctgacacaat cgaacaatta aagcaataat aacaattggc aaaaatatat aggagaatta
     1861 tgttgctttc tacttgaatt atatattctt tgtgcctcaa attatgcgat agtgattatt
     1921 tggtcaggat atatctatct tggtttggat tatcaaaata gattgcggtg gctcctaaag
     1981 tgaagaaagc cactttccaa tcaattacga ctcctcactc agatattgat agtgtccgtg
     2041 aagttcttga agaaataaaa acttcttgaa agaagcttcg attactttta ttttttcacc
     2101 cccaccccca actcccactg tctattacta attttaaaca acattcaaaa agaaaccttt
     2161 cttttctttc ttaaatcaat cagatatata tcgtcacata aattttaaca gaaaaagtaa
     2221 catacataaa agaaaaatta agaagtgtac atacaataaa ggtttagaat gaactcccta
     2281 atatcatcac gatatacaaa ttgaacaact agaaagggac aatatatatg agctcaacgt
     2341 taagtaaaac ataccaacat aaaggtatat atataccttt tagcaatgga ggagatggag
     2401 gccattgaat tcaccttcaa gtgtttgaaa aatgaggaag atgaaaaata tttgttagtt
     2461 gattgtattt atgggtgtac ccctacacct caaagttatg gatctcatct tttgtgcagc
     2521 actataaaat catttgagat tcgacttcaa cacttttgtc tactttcgat accatgttga
     2581 agtgtgtaac cttttcatct aaaaggttaa actgttagag aacacacttt aaaatcagtt
     2641 aatgatattc tcaacagttc cgtttcattt gacatcaatt ggtatctatc tatgcatgtg
     2701 ctttaacttt gagtttgtac aaatagatac ttgaaattta tataaaatta aatatatgtc
     2761 ttcgtcctac gtgacgtcct actccacata gaacaatcta tttattttat tttatacaaa
     2821 cttaaatata tacttgttca catccaaatt ggactttgca ttaaataagt taattaaatc
     2881 cgttaatata ttagatcttg gagagctata cgtggatcat tgtaggcagt tttcccaaca
     2941 ttttcttgtt tttacacaat gagatatgca atagtcatta tttgtttatt attcataatt
     3001 gagtaattaa tgagaggttt caaattaatt gtggtccaaa aactagtaca tgacacttga
     3061 cacaatatta taataatcgt aatagaaaaa agaattgtct aaatctgtta agaatatttt
     3121 ttttatagaa aaaaaagggt agaataatca aaatagaata ataccaaggt aaagacaaaa
     3181 aataagaatt atgagcaagt taaagatgta ctaatgaaaa agaaaaataa catagtgatg
     3241 ttaccacatc aatttagtgt taaaatggta tataattctt taccattttg tcttgattaa
     3301 ttaaatgtag gaataacgag caatcgcgat agaagcttaa ttcttattga tgaattgact
     3361 aataataagc ttgattaaaa cgaaatattt tttcttaagg gaaagatatc gggataaact
     3421 acgctaccac ttgatttcac tatttttata aaggaaagta cataaatttg ttcaactctc
     3481 gatgtaaata aatatttacc gatcaattaa ctatctagtt aattatgttc ttaaacaata
     3541 tatagctcca tgtgatcaat ttaaatcttt tttaattaat agcactttcg attcctccat
     3601 ttttgataat ttgatttaac ttttagtcct tctaatattt taattaaata tatttaactt
     3661 ttcattactt agaaatatgc acttttgatc catttgtttg tgaatcttgc caattcccaa
     3721 gagaaattac attattcact attnnnnnnn nnnnnnnnnn nnnnnnnnnn nnnnnnnnnn
     3781 nnnnnnnnnn nnnnnnnnnn nnnnnnnnnn nnnnnnnnnn nnnnnnnnnn nnnnnnnnnn
     3841 nnnnnnnnnn nnnnnnnnnn nnnnnnnnnn nnnnnnnnnn nnnnnnnnnn nnnnnnnnnn
     3901 nnnnnnnnnn nnnnnnnnnn nnnnnnnnnn nnnnnnnnnn nnnnnnnnnn nnnnnnnnnn
     3961 nnnnnnnnnn nnnnnnnnnn nnnnnnnnnn nnnnnnnnnn nnnnnnnnnn nnnnnnnnnn
     4021 nnnnnnnnnn nnnnnnnnnn nnnnnnnnnn nnnnnnnnnn nnnnnnnnnn nnnnnnnnnn
     4081 nnnnnnnnnn nnnnnnnnnn nnnnnnnnnn nnnnnnnnnn nnnnnnnnnn nnnnnnnnnn
     4141 nnnnnnnnnn nnnnnnnnnn nnnnnnnnnn nnnnnnnnnn nnnnnnnnnn nnnnnnnnnn
     4201 nnnnnnnnnn nnnnnnnnnn nnnnnnnnnn nnnnnnnnnn nnnnnnnnnn nnnnnnnnnn
     4261 nnnnnnnnnn nnnnnnnnnn nnnnnnnnnn nnnnnnnnnn nnnnnnnnnn nnnnnnnnnn
     4321 nnnnnnnnnn nnnnnnnnnn nnnnnnnnnn nnnnnnnnnn nnnnnnnnnn nnnnnnnnnn
     4381 nnnnnnnnnn nnnnnnnnnn nnnnnnnnnn nnnnnnnnnn nnnnnnnnnn nnnnnnnnnn
     4441 nnnnnnnnnn nnnnnnnnnn nnnnnnnnnn nnnnnnnnnn nnnnnnnnnn nnnnnnnnnn
     4501 nnnnnnnnnn nnnnnnnnnn nnnnnnnnnn nnnnnnnnnn nnnnnnnnnn nnnnnnnnnn
     4561 nnnnnnnnnn nnnnnnnnnn nnnnnnnnnn nnnnnnnnnn nnnnnnnnnn nnnnnnnnnn
     4621 nnnnnnnnnn nnnnnnnnnn nnnnnnnnnn nnnnnnnnnn nnnnnnnnnn nnnnnnnnnn
     4681 nnnnnnnnnn nnnnnnnnnn nnnnnnnnnn nnnnnnnnnn nnnnnnnnnn nnnnnnnnnn
     4741 nnnnnnnnnn nnnnnnnnnn nnnnnnnnnn nnnnnnnnnn nnnnnnnnnn nnnnnnnnnn
     4801 nnnnnnnnnn nnnnnnnnnn nnnnnnnnnn nnnnnnnnnn nnnnnnnnnn nnnnnnnnnn
     4861 nnnnnnnnnn nnnnnnnnnn nnnnnnnnnn nnnnnnnnnn nnnnnnnnnn nnnnnnnnnn
     4921 nnnnnnnnnn nnnnnnnnnn nnnnnnnnnn nnnnnnnnnn nnnnnnnnnn nnnnnnnnnn
     4981 nnnnnnnnnn nnnnnnnnnn nnnnnnnnnn nnnnnnnnnn nnnnnnnnnn nnnnnnnnnn
     5041 nnnnnnnnnn nnnnnnnnnn nnnnnnnnnn nnnnnnnnnn nnnnnnnnnn nnnnnnnnnn
     5101 nnnnnnnnnn nnnnnnnnnn nnnnnnnnnn nnnnnnnnnn nnnnnnnnnn nnnnnnnnnn
     5161 nnnnnnnnnn nnnnnnnnnn nnnnnnnnnn nnnnnnnnnn nnnnnnnnnn nnnnnnnnnn
     5221 nnnnnnnnnn nnnnnnnnnn nnnnnnnnnn nnnnnnnnnn nnnnnnnnnn nnnnnnnnnn
     5281 nnnnnnnnnn nnnnnnnnnn nnnnnnnnnn nnnnnnnnnn nnnnnnnnnn nnnnnnnnnn
     5341 nnnnnnnnnn nnnnnnnnnn nnnnnnnnnn nnnnnnnnnn nnnnnnnnnn nnnnnnnnnn
     5401 nnnnnnnnnn nnnnnnnnnn nnnnnnnnnn nnnnnnnnnn nnnnnnnnnn nnnnnnnnnn
     5461 nnnnnnnnnn nnnnnnnnnn nnnnnnnnnn nnnnnnnnnn nnnnnnnnnn nnnnnnnnnn
     5521 nnnnnnnnnn nnnnnnnnnn nnnnnnnnnn nnnnnnnnnn nnnnnnnnnn nnnnnnnnnn
     5581 nnnnnnnnnn nnnnnnnnnn nnnnnnnnnn nnnnnnnnnn nnnnnnnnnn nnnnnnnnnn
     5641 nnnnnnnnnn nnnnnnnnnn nnnnnnnnnn nnnnnnnnnn nnnnnnnnnn nnnnnnnnnn
     5701 nnnnnnnnnn nnnnnnnnnn nnnnnnnnnn nnnnnnnnnn nnnnnnnnnn nnnnnnnnnn
     5761 nnnnnnnnnn nnnnnnnnnn nnnnnnnnnn nnnnnnnnnn nnnnnnnnnn nnnnnnnnnn
     5821 nnnnnnnnnn nnnnnnnnnn nnnnnnnnnn nnnnnnnnnn nnnnnnnnnn nnnnnnnnnn
     5881 nnnnnnnnnn nnnnnnnnnn nnnnnnnnnn nnnnnnnnnn nnnnnnnnnn nnnnnnnnnn
     5941 nnnnnnnnnn nnnnnnnnnn nnnnnnnnnn nnnnnnnnnn nnnnnnnnnn nnnnnnnnnn
     6001 nnnnnnnnnn nnnnnnnnnn nnnnnnnnnn nnnnnnnnnn nnnnnnnnnn nnnnnnnnnn
     6061 nnnnnnnnnn nnnnnnnnnn nnnnnnnnnn nnnnnnnnnn nnnnnnnnnn nnnnnnnnnn
     6121 nnnnnnnnnn nnnnnnnnnn nnnnnnnnnn nnnnnnnnnn nnnnnnnnnn nnnnnnnnnn
     6181 nnnnnnnnnn nnnnnnnnnn nnnnnnnnnn nnnnnnnnnn nnnnnnnnnn nnnnnnnnnn
     6241 nnnnnnnnnn nnnnnnnnnn nnnnnnnnnn nnnnnnnnnn nnnnnnnnnn nnnnnnnnnn
     6301 nnnnnnnnnn nnnnnnnnnn nnnnnnnnnn nnnnnnnnnn nnnnnnnnnn nnnnnnnnnn
     6361 nnnnnnnnnn nnnnnnnnnn nnnnnnnnnn nnnnnnnnnn nnnnnnnnnn nnnnnnnnnn
     6421 nnnnnnnnnn nnnnnnnnnn nnnnnnnnnn nnnnnnnnnn nnnnnnnnnn nnnnnnnnnn
     6481 nnnnnnnnnn nnnnnnnnnn nnnnnnnnnn nnnnnnnnnn nnnnnnnnnn nnnnnnnnnn
     6541 nnnnnnnnnn nnnnnnnnnn nnnnnnnnnn nnnnnnnnnn nnnnnnnnnn nnnnnnnnnn
     6601 nnnnnnnnnn nnnnnnnnnn nnnnnnnnnn nnnnnnnnnn nnnnnnnnnn nnnnnnnnnn
     6661 nnnnnnnnnn nnnnnnnnnn nnnnnnnnnn nnnnnnnnnn nnnnnnnnnn nnnnnnnnnn
     6721 nnnnnnnnnn nnnnnnnnnn nnnnnnnnnn nnnnnnnnnn nnnnnnnnnn nnnnnnnnnn
     6781 nnnnnnnnnn nnnnnnnnnn nnnnnnnnnn nnnnnnnnnn nnnnnnnnnn nnnnnnnnnn
     6841 nnnnnnnnnn nnnnnnnnnn nnnnnnnnnn nnnnnnnnnn nnnnnnnnnn nnnnnnnnnn
     6901 nnnnnnnnnn nnnnnnnnnn nnnnnnnnnn nnnnnnnnnn nnnnnnnnnn nnnnnnnnnn
     6961 nnnnnnnnnn nnnnnnnnnn nnnnnnnnnn nnnnnnnnnn nnnnnnnnnn nnnnnnnnnn
     7021 nnnnnnnnnn nnnnnnnnnn nnnnnnnnnn nnnnnnnnnn nnnnnnnnnn nnnnnnnnnn
     7081 nnnnnnnnnn nnnnnnnnnn nnnnnnnnnn nnnnnnnnnn nnnnnnnnnn nnnnnnnnnn
     7141 nnnnnnnnnn nnnnnnnnnn nnnnnnnnnn nnnnnnnnnn nnnnnnnnnn nnnnnnnnnn
     7201 nnnnnnnnnn nnnnnnnnnn nnnnnnnnnn nnnnnnnnnn nnnnnnnnnn nnnnnnnnnn
     7261 nnnnnnnnnn nnnnnnnnnn nnnnnnnnnn nnnnnnnnnn nnnnnnnnnn nnnnnnnnnn
     7321 nnnnnnnnnn nnnnnnnnnn nnnnnnnnnn nnnnnnnnnn nnnnnnnnnn nnnnnnnnnn
     7381 nnnnnnnnnn nnnnnnnnnn nnnnnnnnnn nnnnnnnnnn nnnnnnnnnn nnnnnnnnnn
     7441 nnnnnnnnnn nnnnnnnnnn nnnnnnnnnn nnnnnnnnnn nnnnnnnnnn nnnnnnnnnn
     7501 nnnnnnnnnn nnnnnnnnnn nnnnnnnnnn nnnnnnnnnn nnnnnnnnnn nnnnnnnnnn
     7561 nnnnnnnnnn nnnnnnnnnn nnnnnnnnnn nnnnnnnnnn nnnnnnnnnn nnnnnnnnnn
     7621 nnnnnnnnnn nnnnnnnnnn nnnnnnnnnn nnnnnnnnnn nnnnnnnnnn nnnnnnnnnn
     7681 nnnnnnnnnn nnnnnnnnnn nnnnnnnnnn nnnnnnnnnn nnnnnnnnnn nnnnnnnnnn
     7741 nnnnnnnnnn nnnnnnnnnn nnnnnnnnnn nnnnnnnnnn nnnnnnnnnn nnnnnnnnnn
     7801 nnnnnnnnnn nnnnnnnnnn nnnnnnnnnn nnnnnnnnnn nnnnnnnnnn nnnnnnnnnn
     7861 nnnnnnnnnn nnnnnnnnnn nnnnnnnnnn nnnnnnnnnn nnnnnnnnnn nnnnnnnnnn
     7921 nnnnnnnnnn nnnnnnnnnn nnnnnnnnnn nnnnnnnnnn nnnnnnnnnn nnnnnnnnnn
     7981 nnnnnnnnnn nnnnnnnnnn nnnnnnnnnn nnnnnnnnnn nnnnnnnnnn nnnnnnnnnn
     8041 nnnnnnnnnn nnnnnnnnnn nnnnnnnnnn nnnnnnnnnn nnnnnnnnnn nnnnnnnnnn
     8101 nnnnnnnnnn nnnnnnnnnn nnnnnnnnnn nnnnnnnnnn nnnnnnnnnn nnnnnnnnnn
     8161 nnnnnnnnnn nnnnnnnnnn nnnnnnnnnn nnnnnnnnnn nnnnnnnnnn nnnnnnnnnn
     8221 nnnnnnnnnn nnnnnnnnnn nnnnnnnnnn nnnnnnnnnn nnnnnnnnnn nnnnnnnnnn
     8281 nnnnnnnnnn nnnnnnnnnn nnnnnnnnnn nnnnnnnnnn nnnnnnnnnn nnnnnnnnnn
     8341 nnnnnnnnnn nnnnnnnnnn nnnnnnnnnn nnnnnnnnnn nnnnnnnnnn nnnnnnnnnn
     8401 nnnnnnnnnn nnnnnnnnnn nnnnnnnnnn nnnnnnnnnn nnnnnnnnnn nnnnnnnnnn
     8461 nnnnnnnnnn nnnnnnnnnn nnnnnnnnnn nnnnnnnnnn nnnnnnnnnn nnnnnnnnnn
     8521 nnnnnnnnnn nnnnnnnnnn nnnnnnnnnn nnnnnnnnnn nnnnnnnnnn nnnnnnnnnn
     8581 nnnnnnnnnn nnnnnnnnnn nnnnnnnnnn nnnnnnnnnn nnnnnnnnnn nnnnnnnnnn
     8641 nnnnnnnnnn nnnnnnnnnn nnnnnnnnnn nnnnnnnnnn nnnnnnnnnn nnnnnnnnnn
     8701 nnnnnnnnnn nnnnnnnnnn nnnnnnnnnn nnnnnnnnnn nnnnnnnnnn nnnnnnnnnn
     8761 nnnnnnnnnn nnnnnnnnnn nnnnnnnnnn nnnnnnnnnn nnnnnnnnnn nnnnnnnnnn
     8821 nnnnnnnnnn nnnnnnnnnn nnnnnnnnnn nnnnnnnnnn nnnnnnnnnn nnnnnnnnnn
     8881 nnnnnnnnnn nnnnnnnnnn nnnnnnnnnn nnnnnnnnnn nnnnnnnnnn nnnnnnnnnn
     8941 nnnnnnnnnn nnnnnnnnnn nnnnnnnnnn nnnnnnnnnn nnnnnnnnnn nnnnnnnnnn
     9001 nnnnnnnnnn nnnnnnnnnn nnnnnnnnnn nnnnnnnnnn nnnnnnnnnn nnnnnnnnnn
     9061 nnnnnnnnnn nnnnnnnnnn nnnnnnnnnn nnnnnnnnnn nnnnnnnnnn nnnnnnnnnn
     9121 nnnnnnnnnn nnnnnnnnnn nnnnnnnnnn nnnnnnnnnn nnnnnnnnnn nnnnnnnnnn
     9181 nnnnnnnnnn nnnnnnnnnn nnnnnnnnnn nnnnnnnnnn nnnnnnnnnn nnnnnnnnnn
     9241 nnnnnnnnnn nnnnnnnnnn nnnnnnnnnn nnnnnnnnnn nnnnnnnnnn nnnnnnnnnn
     9301 nnnnnnnnnn nnnnnnnnnn nnnnnnnnnn nnnnnnnnnn nnnnnnnnnn nnnnnnnnnn
     9361 nnnnnnnnnn nnnnnnnnnn nnnnnnnnnn nnnnnnnnnn nnnnnnnnnn nnnnnnnnnn
     9421 nnnnnnnnnn nnnnnnnnnn nnnnnnnnnn nnnnnnnnnn nnnnnnnnnn nnnnnnnnnn
     9481 nnnnnnnnnn nnnnnnnnnn nnnnnnnnnn nnnnnnnnnn nnnnnnnnnn nnnnnnnnnn
     9541 nnnnnnnnnn nnnnnnnnnn nnnnnnnnnn nnnnnnnnnn nnnnnnnnnn nnnnnnnnnn
     9601 nnnnnnnnnn nnnnnnnnnn nnnnnnnnnn nnnnnnnnnn nnnnnnnnnn nnnnnnnnnn
     9661 nnnnnnnnnn nnnnnnnnnn nnnnnnnnnn nnnnnnnnnn nnnnnnnnnn nnnnnnnnnn
     9721 nnnnnnnnnn nnnnnnnnnn nnnnnnnnnn nnnnnnnnnn nnnnnnnnnn nnnnnnnnnn
     9781 nnnnnnnnnn nnnnnnnnnn nnnnnnnnnn nnnnnnnnnn nnnnnnnnnn nnnnnnnnnn
     9841 nnnnnnnnnn nnnnnnnnnn nnnnnnnnnn nnnnnnnnnn nnnnnnnnnn nnnnnnnnnn
     9901 nnnnnnnnnn nnnnnnnnnn nnnnnnnnnn nnnnnnnnnn nnnnnnnnnn nnnnnnnnnn
     9961 nnnnnnnnnn nnnnnnnnnn nnnnnnnnnn nnnnnnnnnn nnnnnnnnnn nnnnnnnnnn
    10021 nnnnnnnnnn nnnnnnnnnn nnnnnnnnnn nnnnnnnnnn nnnnnnnnnn nnnnnnnnnn
    10081 nnnnnnnnnn nnnnnnnnnn nnnnnnnnnn nnnnnnnnnn nnnnnnnnnn nnnnnnnnnn
    10141 nnnnnnnnnn nnnnnnnnnn nnnnnnnnnn nnnnnnnnnn nnnnnnnnnn nnnnnnnnnn
    10201 nnnnnnnnnn nnnnnnnnnn nnnnnnnnnn nnnnnnnnnn nnnnnnnnnn nnnnnnnnnn
    10261 nnnnnnnnnn nnnnnnnnnn nnnnnnnnnn nnnnnnnnnn nnnnnnnnnn nnnnnnnnnn
    10321 nnnnnnnnnn nnnnnnnnnn nnnnnnnnnn nnnnnnnnnn nnnnnnnnnn nnnnnnnnnn
    10381 nnnnnnnnnn nnnnnnnnnn nnnnnnnnnn nnnnnnnnnn nnnnnnnnnn nnnnnnnnnn
    10441 nnnnnnnnnn nnnnnnnnnn nnnnnnnnnn nnnnnnnnnn nnnnnnnnnn nnnnnnnnnn
    10501 nnnnnnnnnn nnnnnnnnnn nnnnnnnnnn nnnnnnnnnn nnnnnnnnnn nnnnnnnnnn
    10561 nnnnnnnnnn nnnnnnnnnn nnnnnnnnnn nnnnnnnnnn nnnnnnnnnn nnnnnnnnnn
    10621 nnnnnnnnnn nnnnnnnnnn nnnnnnnnnn nnnnnnnnnn nnnnnnnnnn nnnnnnnnnn
    10681 nnnnnnnnnn nnnnnnnnnn nnnnnnnnnn nnnnnnnnnn nnnnnnnnnn nnnnnnnnnn
    10741 nnnnnnnnnn nnnnnnnnnn nnnnnnnnnn nnnnnnnnnn nnnnnnnnnn nnnnnnnnnn
    10801 nnnnnnnnnn nnnnnnnnnn nnnnnnnnnn nnnnnnnnnn nnnnnnnnnn nnnnnnnnnn
    10861 nnnnnnnnnn nnnnnnnnnn nnnnnnnnnn nnnnnnnnnn nnnnnnnnnn nnnnnnnnnn
    10921 nnnnnnnnnn nnnnnnnnnn nnnnnnnnnn nnnnnnnnnn nnnnnnnnnn nnnnnnnnnn
    10981 nnnnnnnnnn nnnnnnnnnn nnnnnnnnnn nnnnnnnnnn nnnnnnnnnn nnnnnnnnnn
    11041 nnnnnnnnnn nnnnnnnnnn nnnnnnnnnn nnnnnnnnnn nnnnnnnnnn nnnnnnnnnn
    11101 nnnnnnnnnn nnnnnnnnnn nnnnnnnnnn nnnnnnnnnn nnnnnnnnnn nnnnnnnnnn
    11161 nnnnnnnnnn nnnnnnnnnn nnnnnnnnnn nnnnnnnnnn nnnnnnnnnn nnnnnnnnnn
    11221 nnnnnnnnnn nnnnnnnnnn nnnnnnnnnn nnnnnnnnnn nnnnnnnnnn nnnnnnnnnn
    11281 nnnnnnnnnn nnnnnnnnnn nnnnnnnnnn nnnnnnnnnn nnnnnnnnnn nnnnnnnnnn
    11341 nnnnnnnnnn nnnnnnnnnn nnnnnnnnnn nnnnnnnnnn nnnnnnnnnn nnnnnnnnnn
    11401 nnnnnnnnnn nnnnnnnnnn nnnnnnnnnn nnnnnnnnnn nnnnnnnnnn nnnnnnnnnn
    11461 nnnnnnnnnn nnnnnnnnnn nnnnnnnnnn nnnnnnnnnn nnnnnnnnnn nnnnnnnnnn
    11521 nnnnnnnnnn nnnnnnnnnn nnnnnnnnnn nnnnnnnnnn nnnnnnnnnn nnnnnnnnnn
    11581 nnnnnnnnnn nnnnnnnnnn nnnnnnnnnn nnnnnnnnnn nnnnnnnnnn nnnnnnnnnn
    11641 nnnnnnnnnn nnnnnnnnnn nnnnnnnnnn nnnnnnnnnn nnnnnnnnnn nnnnnnnnnn
    11701 nnnnnnnnnn nnnnnnnnnn nnnnnnnnnn nnnnnnnnnn nnnnnnnnnn nnnnnnnnnn
    11761 nnnnnnnnnn nnnnnnnnnn nnnnnnnnnn nnnnnnnnnn nnnnnnnnnn nnnnnnnnnn
    11821 nnnnnnnnnn nnnnnnnnnn nnnnnnnnnn nnnnnnnnnn nnnnnnnnnn nnnnnnnnnn
    11881 nnnnnnnnnn nnnnnnnnnn nnnnnnnnnn nnnnnnnnnn nnnnnnnnnn nnnnnnnnnn
    11941 nnnnnnnnnn nnnnnnnnnn nnnnnnnnnn nnnnnnnnnn nnnnnnnnnn nnnnnnnnnn
    12001 nnnnnnnnnn nnnnnnnnnn nnnnnnnnnn nnnnnnnnnn nnnnnnnnnn nnnnnnnnnn
    12061 nnnnnnnnnn nnnnnnnnnn nnnnnnnnnn nnnnnnnnnn nnnnnnnnnn nnnnnnnnnn
    12121 nnnnnnnnnn nnnnnnnnnn nnnnnnnnnn nnnnnnnnnn nnnnnnnnnn nnnnnnnnnn
    12181 nnnnnnnnnn nnnnnnnnnn nnnnnnnnnn nnnnnnnnnn nnnnnnnnnn nnnnnnnnnn
    12241 nnnnnnnnnn nnnnnnnnnn nnnnnnnnnn nnnnnnnnnn nnnnnnnnnn nnnnnnnnnn
    12301 nnnnnnnnnn nnnnnnnnnn nnnnnnnnnn nnnnnnnnnn nnnnnnnnnn nnnnnnnnnn
    12361 nnnnnnnnnn nnnnnnnnnn nnnnnnnnnn nnnnnnnnnn nnnnnnnnnn nnnnnnnnnn
    12421 nnnnnnnnnn nnnnnnnnnn nnnnnnnnnn nnnnnnnnnn nnnnnnnnnn nnnnnnnnnn
    12481 nnnnnnnnnn nnnnnnnnnn nnnnnnnnnn nnnnnnnnnn nnnnnnnnnn nnnnnnnnnn
    12541 nnnnnnnnnn nnnnnnnnnn nnnnnnnnnn nnnnnnnnnn nnnnnnnnnn nnnnnnnnnn
    12601 nnnnnnnnnn nnnnnnnnnn nnnnnnnnnn nnnnnnnnnn nnnnnnnnnn nnnnnnnnnn
    12661 nnnnnnnnnn nnnnnnnnnn nnnnnnnnnn nnnnnnnnnn nnnnnnnnnn nnnnnnnnnn
    12721 nnnnnnnnnn nnnnnnnnnn nnnnnnnnnn nnnnnnnnnn nnnnnnnnnn nnnnnnnnnn
    12781 nnnnnnnnnn nnnnnnnnnn nnnnnnnnnn nnnnnnnnnn nnnnnnnnnn nnnnnnnnnn
    12841 nnnnnnnnnn nnnnnnnnnn nnnnnnnnnn nnnnnnnnnn nnnnnnnnnn nnnnnnnnnn
    12901 nnnnnnnnnn nnnnnnnnnn nnnnnnnnnn nnnnnnnnnn nnnnnnnnnn nnnnnnnnnn
    12961 nnnnnnnnnn nnnnnnnnnn nnnnnnnnnn nnnnnnnnnn nnnnnnnnnn nnnnnnnnnn
    13021 nnnnnnnnnn nnnnnnnnnn nnnnnnnnnn nnnnnnnnnn nnnnnnnnnn nnnnnnnnnn
    13081 nnnnnnnnnn nnnnnnnnnn nnnnnnnnnn nnnnnnnnnn nnnnnnnnnn nnnnnnnnnn
    13141 nnnnnnnnnn nnnnnnnnnn nnnnnnnnnn nnnnnnnnnn nnnnnnnnnn nnnnnnnnnn
    13201 nnnnnnnnnn nnnnnnnnnn nnnnnnnnnn nnnnnnnnnn nnnnnnnnnn nnnnnnnnnn
    13261 nnnnnnnnnn nnnnnnnnnn nnnnnnnnnn nnnnnnnnnn nnnnnnnnnn nnnnnnnnnn
    13321 nnnnnnnnnn nnnnnnnnnn nnnnnnnnnn nnnnnnnnnn nnnnnnnnnn nnnnnnnnnn
    13381 nnnnnnnnnn nnnnnnnnnn nnnnnnnnnn nnnnnnnnnn nnnnnnnnnn nnnnnnnnnn
    13441 nnnnnnnnnn nnnnnnnnnn nnnnnnnnnn nnnnnnnnnn nnnnnnnnnn nnnnnnnnnn
    13501 nnnnnnnnnn nnnnnnnnnn nnnnnnnnnn nnnnnnnnnn nnnnnnnnnn nnnnnnnnnn
    13561 nnnnnnnnnn nnnnnnnnnn nnnnnnnnnn nnnnnnnnnn nnnnnnnnnn nnnnnnnnnn
    13621 nnnnnnnnnn nnnnnnnnnn nnnnnnnnnn nnnnnnnnnn nnnnnnnnnn nnnnnnnnnn
    13681 nnnnnnnnnn nnnnnnnnnn nnnnnnnnnn nnnnnnnnnn nnnnnnnnnn nnnnnnnnnn
    13741 nnnnnnnnnn nnnnnnnnnn nnnnnnnnnn nnnnnnnnnn nnnnnnnnnn nnnnnnnnnn
    13801 nnnnnnnnnn nnnnnnnnnn nnnnnnnnnn nnnnnnnnnn nnnnnnnnnn nnnnnnnnnn
    13861 nnnnnnnnnn nnnnnnnnnn nnnnnnnnnn nnnnnnnnnn nnnnnnnnnn nnnnnnnnnn
    13921 nnnnnnnnnn nnnnnnnnnn nnnnnnnnnn nnnnnnnnnn nnnnnnnnnn nnnnnnnnnn
    13981 nnnnnnnnnn nnnnnnnnnn nnnnnnnnnn nnnnnnnnnn nnnnnnnnnn nnnnnnnnnn
    14041 nnnnnnnnnn nnnnnnnnnn nnnnnnnnnn nnnnnnnnnn nnnnnnnnnn nnnnnnnnnn
    14101 nnnnnnnnnn nnnnnnnnnn nnnnnnnnnn nnnnnnnnnn nnnnnnnnnn nnnnnnnnnn
    14161 nnnnnnnnnn nnnnnnnnnn nnnnnnnnnn nnnnnnnnnn nnnnnnnnnn nnnnnnnnnn
    14221 nnnnnnnnnn nnnnnnnnnn nnnnnnnnnn nnnnnnnnnn nnnnnnnnnn nnnnnnnnnn
    14281 nnnnnnnnnn nnnnnnnnnn nnnnnnnnnn nnnnnnnnnn nnnnnnnnnn nnnnnnnnnn
    14341 nnnnnnnnnn nnnnnnnnnn nnnnnnnnnn nnnnnnnnnn nnnnnnnnnn nnnnnnnnnn
    14401 nnnnnnnnnn nnnnnnnnnn nnnnnnnnnn nnnnnnnnnn nnnnnnnnnn nnnnnnnnnn
    14461 nnnnnnnnnn nnnnnnnnnn nnnnnnnnnn nnnnnnnnnn nnnnnnnnnn nnnnnnnnnn
    14521 nnnnnnnnnn nnnnnnnnnn nnnnnnnnnn nnnnnnnnnn nnnnnnnnnn nnnnnnnnnn
    14581 nnnnnnnnnn nnnnnnnnnn nnnnnnnnnn nnnnnnnnnn nnnnnnnnnn nnnnnnnnnn
    14641 nnnnnnnnnn nnnnnnnnnn nnnnnnnnnn nnnnnnnnnn nnnnnnnnnn nnnnnnnnnn
    14701 nnnnnnnnnn nnnnnnnnnn nnnnnnnnnn nnnnnnnnnn nnnnnnnnnn nnnnnnnnnn
    14761 nnnnnnnnnn nnnnnnnnnn nnnnnnnnnn nnnnnnnnnn nnnnnnnnnn nnnnnnnnnn
    14821 nnnnnnnnnn nnnnnnnnnn nnnnnnnnnn nnnnnnnnnn nnnnnnnnnn nnnnnnnnnn
    14881 nnnnnnnnnn nnnnnnnnnn nnnnnnnnnn nnnnnnnnnn nnnnnnnnnn nnnnnnnnnn
    14941 nnnnnnnnnn nnnnnnnnnn nnnnnnnnnn nnnnnnnnnn nnnnnnnnnn nnnnnnnnnn
    15001 nnnnnnnnnn nnnnnnnnnn nnnnnnnnnn nnnnnnnnnn nnnnnnnnnn nnnnnnnnnn
    15061 nnnnnnnnnn nnnnnnnnnn nnnnnnnnnn nnnnnnnnnn nnnnnnnnnn nnnnnnnnnn
    15121 nnnnnnnnnn nnnnnnnnnn nnnnnnnnnn nnnnnnnnnn nnnnnnnnnn nnnnnnnnnn
    15181 nnnnnnnnnn nnnnnnnnnn nnnnnnnnnn nnnnnnnnnn nnnnnnnnnn nnnnnnnnnn
    15241 nnnnnnnnnn nnnnnnnnnn nnnnnnnnnn nnnnnnnnnn nnnnnnnnnn nnnnnnnnnn
    15301 nnnnnnnnnn nnnnnnnnnn nnnnnnnnnn nnnnnnnnnn nnnnnnnnnn nnnnnnnnnn
    15361 nnnnnnnnnn nnnnnnnnnn nnnnnnnnnn nnnnnnnnnn nnnnnnnnnn nnnnnnnnnn
    15421 nnnnnnnnnn nnnnnnnnnn nnnnnnnnnn nnnnnnnnnn nnnnnnnnnn nnnnnnnnnn
    15481 nnnnnnnnnn nnaatgcact aaacaaatta tacataattt taactcatgt atctggatac
    15541 accacataca tgtattcggg gactgaaatt tggcacgaat gataattttg aaaactcacg
    15601 agaaggcacg taattaggcc cttgactaat aggatttgtg ttatttggtc ttatttattt
    15661 gtgcatgtgt aagtaaagaa tgtggaatgg caaaatgtgt tcagtgcagt gtttggagag
    15721 gaaatatggc ctgctgctga atatggaaga acaatgtata ctatcagaca gagaattgga
    15781 cctttgctca tgaagatgca aaagagatat ggttagaaca tcaaactaat ttaggcgcgt
    15841 ttatgttttg tttctcgata tgttaacata aactaattta gtcaccgttg tgcatgttcc
    15901 tcgatatgtt acctcatacg aatcatcaca tttcccaggt aaggtggaag aagtaggtga
    15961 attgacagaa aaggaaatta tcagagctga gaggaatgct ggtttcatta gtgacagagt
    16021 tagagaaatt caagtgagta aacaagtttc gagtattaac ggtataaaaa ctctctatac
    16081 tacacatatg cgttgagcct ttctttcctt gtgatgctca ggtaacgaat gctcggagga
    16141 agaaagaaca aaaggagcaa agagaaagag atcttcgcga aggactaaaa ctttctaagt
    16201 aaggtcattt aacatatcat tctaccattg tattgtcatt catataatag gtacttatta
    16261 atggattgtt ttgtcttcct ggtaaaaaaa ggaatggcaa atacgaagaa gcactcgaaa
    16321 agtttgagtc tgtgttagga tcaagaccaa ctggagatga acttgctgta gcaagttaca
    16381 atgttgcatg ttgttattcc aagcttaatc aggtaattct acttgattat acgctgactc
    16441 tcaagtagag acatgagttt tatatgtggt ataatactcg taggacacca cgttagatgc
    16501 aaattcccat atacgagatg ccacgtagta cgtgtgtgtt tatttgttca actttataca
    16561 agtgtctact tgtacaaacc caaagttgga gggcataaat gtgtctactt tatgtattac
    16621 gctgagcttt tagctaatca taattcattt tggatgataa tttactggat cgtggttctc
    16681 gaaatgacta ttttattgcc tcatgatagc ttcaagcagg gttatctgcc ttgaaggatg
    16741 caatggaagc aggatttgaa gatttcaagg taaatgagat tgagaaattt gcagaaaatg
    16801 gtatgattta gtagtgtact tgattaatat tttgcctgtt tgttaacaga gaatcaggac
    16861 agaccctgat cttgctaatc taagaacgtc tgaggatttc gagacactca tgaaaaagtt
    16921 tgatgaatcg tttatcaatg agaatgccat caacgcgatt aagtccctat ttggcttcaa
    16981 caagaaatag cagcagcagc acattcataa actggtgaca tccaaggcaa aagatatgat
    17041 gactatgctc cctttttttt ggattttgtt tataggtgag ttttatagat atgaaattac
    17101 ttctgatcat taaatttttt tttcatttca attgtattac actatggtca atcttgtgta
    17161 attataaggt tcgtattctg gatatgaaaa gatcttcgat ttgaaaccta catatctcgt
    17221 cgatccatca atagtacatg ctcttaagta gcatttcaaa ctcaggtaat cttcaaatac
    17281 ttgacttgtc acacaacagc ttcactggaa gcatttctgc agaggttgga atgcttgaaa
    17341 caccgaggac tttctcatcg atttcattca ctttcacctt atcgattgag tacactgacc
    17401 tgatagtgag ccagaagagg ttagtacaag gtctgtcatc gagcaccagc atcgatatct
    17461 actcttgtct ggacttgtca aaaaaaacca ttttttctgg tgaaatctca tcttctttag
    17521 gaaaatttag aggcctaaag atgcttaaca tctcttacaa tggccttaaa gaggagattc
    17581 cagcaactct ttggaatttg aagagtctta aagagcatag atttgtctca caacggtttg
    17641 tctggtcaaa ttccctagtc ctttacaaag cttcaacaat cacttctttg gatgttagca
    17701 atacaacaac aatataccta gtgaaatctc acaaataggg tctagagaga gtagagtgta
    17761 cgcagacctt accagtacat cgtggaggta gataagttgt ttacgaaaga cccttgactc
    17821 gagcagtgga tccaagtact ttgaagaaga aaacagtgta gaaaacagaa caactcacaa
    17881 aggaactagt gcaaagacta caagaaagaa ccaagaacaa caaaatagtg tgataattga
    17941 aatgtggata ggattgccat ttcgtttcac tgtatcaacg tcatattact tgctggattt
    18001 ggctagctta cagaacagca cagcctcctc cctcgaagac acacagtaca gatcacgaag
    18061 cagcaaaaac aagacacaaa tggaagtgga aatgatttta ctaataaata tttccatttg
    18121 cagagagt
//
LOCUS       scaffold3260_51571-56044   4474 bp  DNA
FEATURES             Location/Qualifiers
     source          1..4474
     mRNA            complement(join(1001..1283,1365..1390,1759..1977,3071..3474
                     ))
                     /gene="g3.t1"
     CDS             complement(join(1040..1283,1365..1390,1759..1977,3071..3454
                     ))
                     /gene="g3.t1"
BASE COUNT     1460 a   815 c  777 g   1422 t
ORIGIN
        1 tctctatcat gttggaatca acaaaatttc aagtggctca tacaacttct gtttggtgtt
       61 ctatacgtcc cactgtaact tcatgaactg gttgaggaat atctgtactg gttcaatcat
      121 ctcgacttca ctgaaaagag gaacgtcatc acttgttgcg ttacatttca ctatcaaaga
      181 ttggacctct ggtcttcgag ccttaaccaa tttaacacct gagtttgcac tgctggcgtt
      241 gatgcagtct gatccgaact gcctcgtgca cctacaggaa tcgtgcacat aaactggcta
      301 gtatctgcta taatcactat cttgctgcaa aaaggaattt tgtccatcag aactgacata
      361 tttgtcttat aataactgtg ttcttgatag taaatcaaga actttcgaca gtaaaattgc
      421 atataatgca actatttatg ccgtacttcc aaggaaaaaa catgtatgta ttcatacaga
      481 cccctgcccg ctaaggctgt tgttttcgta gtgacagtat gtttaaacct tatgcgccta
      541 aagggtccat ttgatgttcc agaatatggc actatgccga ggggcaatgt ctgcgttgac
      601 tctaccctcc cagacaccac ttgtgggatt agtgctgata gttttctttt agcagaccat
      661 gcagcacttg caaggagcag aacttattaa ttgctaacaa agggcagccc agtgcactaa
      721 gcccctgcta tgcaaagggt ccctggaagg gctggatcac aagggtctat tgaacgcagc
      781 ctcaccctgc atttctacat gagactgttt ccacaggtca tagttcatac ccatgaactc
      841 ctggtcacat gacaacaaca ttaccagttc cgcaaaaggc tccccttcaa cctattaatt
      901 tctaccattt cgaaaaggcc aatttggctc ttgacatgat taattctgca gcggaaggat
      961 aatagtctac aaattgcaaa aaaataacgg aataatagtg tactaaacct ggagttcatt
     1021 tctaagtcac attctttcac tattttgtat cctcagaagt tttattgcca tcgtctttgt
     1081 tcccttcagc gctatctaca ggacgtactg gtgttgaatc tttcgaactc aactgtgctt
     1141 cttcaccttt attgttagtt tctccactag cagaatctcc catgatagag ttcaaggcaa
     1201 gctgaccaga ataaaggaac aaaccgatag agttgatgcc aaagacaaac gtcgcgaggt
     1261 aacatattcc atttattata gttctgcaaa aagataagaa ggttttataa tctttcaaca
     1321 gtaaagcaat gcattagcgt aaagggaagc tattaaaaaa ctacctaatc gttattgtta
     1381 tctggcgaac ctgttgcaaa cacaaagaaa gaatgattat caaatggtaa ccaatagaag
     1441 tatgaaactg aaaggatcca atcctcttca ttaacatcaa ccaaacaatt gacaccgaaa
     1501 agtgaacatt ggcaaggttc tttcactaga ggttctgttc acagtcgcaa aatctaatct
     1561 gccaaaggta aacaactgag tgtatgctat attctagtta ccatcaattc tctactaaag
     1621 catagtaaag attattcctt ctcaccccgt tttcccattc tgaataagtt gtctgaatgt
     1681 ttaccctact tgttatgcat tatacagatc acagaggaaa aatgaaacag taaatgtaaa
     1741 ggcaaatgag atgcaaaccg agaaactatc tgaaagtgct tggcggttca gagaagcttc
     1801 gatggtagtg gtgaacttgt aaaggagaag tgcaataaca ccagctgtta aacctcccaa
     1861 gagtgcctga acaggtgaag gtggagtctt ggcatcgatt ggcgttggcg taatagcttt
     1921 cagactctcc actgcctcct ccttcaacgt tttcttcgcc cccgttgacc taagtttcta
     1981 acaccagcaa aaagaaatcc cacatcatta tcaaaaacta aacatctatg ttccttaatt
     2041 accttcagtc ttatgttttt cggactttcc aaaaatatca tgtaaaagta catatgcatt
     2101 tctaatcaac tgaacaagaa ttgcacagct aaaaagtgat atgcttttac tcatacttcc
     2161 atcaccatat tcaatgaaat taaaactgaa tagtgaaaaa acatgatgat gagagcatgt
     2221 acaaccaatt tcattgccca ataaccttct tccgctcctt aagcggagga tctatcaaaa
     2281 acaacctctc gtacactcta tcctccctcg atcccacttt gtgctattac actaggtata
     2341 ttgtaactat ttgagaattc aaatcatctt ttgttttctc aaacgggatt ttgtgataat
     2401 ttcatgcaaa ctgcaaatag aggcggaaac atgatttcaa ctcaacggat tgttgatttc
     2461 aacctgacaa atttaaatgc taataatatg ttctaaattt actatgtcta cacattcaat
     2521 aaatatcata agacatatac attgtttggc ggagacatga tttcaactga acggattgtt
     2581 gatttcaacc tgacaaattt aaatgctaat aatatgttct aaatttacta tgtctacaca
     2641 ttcaataaat atcataagac atatacattg tttgagcaaa agctattgcc gaaccaacat
     2701 ctaggcttct acctccgaat ttgactgcaa aacacataaa tatactcatt ttatatgaca
     2761 cacttttctt tttcgtttcg ttccaaaaaa aaaaataaaa aaattaactt ctctataact
     2821 taaaataatt gcatgtttta cgttctttca acttcgtatc caatcaaata tcgtaacata
     2881 aattaaaatt aaaaccgagg gagtatttca aaatgcattc aaattttaaa gctgagttcg
     2941 atttactaag cttccgctat ggtctatttt acgtaatctt acctgtattt ttataagagg
     3001 ttgtttttat ggctcgaaat catattagta aaattcacac tatatagagt aaaaagacaa
     3061 gagcttttac cagttctttg gctcgtttag cgcggcggcg gagggagcgg aagaggaaaa
     3121 ccgatatagc tccggtgagg agaagactgg tggcggtttg aagcggcgaa gggtcatcag
     3181 aagtagcaaa aacatccgtt attgaagatg ggagctcaat gggtccttcc tccggtggcg
     3241 cgttggttgt ttcatcgccg gaaacaaccg tttcatctgt ggcttcagct agcaacgacg
     3301 acggcgcgtg tgatttagtg gctgatacag aacggcgcgt ggagttggat ttgtgaagga
     3361 aattgtgaaa tggagtgaga gaagtaatgg ggttgggagg aaaagtgaga gggaagaagt
     3421 aattggatga gaggaaggat ttggtttgca gcatttttga gttcttggga agtttatgtt
     3481 aatggtgatg aagaagataa agagttatgc tcttcaacac acacacaaaa aaaaattaaa
     3541 aaaataataa taataataat aaaaaatctt aggatatttt tttttggaca aaatagaatg
     3601 aaaaccttga tttttggtag aagtaaaaaa aatcataaat actaaaaaca catttaaatt
     3661 atttattttt agatttttta tatttaaact attacgagta cttattaatt tgagaaacat
     3721 atctgtcttt tattacactc tatcatgata catatagtat actaacaaaa gagaacatgg
     3781 ataaaaagaa gggtttggcc atactccgac ataaagatag cttttgaatt atttcaaaat
     3841 tgtgtgttta atcgaacgtt tttttcaaac tattagtggc ttgagttctc atgaaatttt
     3901 tgaggtaagt aggaaacacc aatataaggg tctgacaaca atttctcaaa aatccttatc
     3961 attcactctt tcagagggat gaatttgtga acggataaaa ttcgattcgt caatttcatt
     4021 tgcctcgaat ctctttcatc gatcctaggc aaaggaagaa cagttgttga catccaattt
     4081 tggctctcca cagtatggat atattaatta tcaatctttt ttaaattcaa acgatttaaa
     4141 ataagtattt tcaagtaatt ttatcatttt aatacttttt ttaataatat gtatgttttg
     4201 tataattacg tatatgatta atacatttta tgaatattcg aaaatcattt caaaagattc
     4261 tattttgaat taaatatttt tttgatttag tttagtttaa attgcggtta taatttttga
     4321 gtcattaagt taattatttt atttcgttaa gattaacaag cttgttaatt aactagtatt
     4381 aattcatctt gtttaattag ctaaaagcta ctagattaat tcaatttgac taaattctga
     4441 actcccattg gctaataatt acatttcatt tggc
//
LOCUS       scaffold444_15173-29260   14088 bp  DNA
FEATURES             Location/Qualifiers
     source          1..14088
     mRNA            join(1001..1136,3017..3299,3450..3535,4360..4506,6242..6344
                     ,9886..9998,10556..10668,12788..13088)
                     /gene="g5.t1"
     CDS             join(3074..3299,3450..3535,4360..4506,6242..6344,9886..9998
                     ,10556..10651)
                     /gene="g5.t1"
BASE COUNT     4141 a   2617 c  2483 g   4847 t
ORIGIN
        1 tagaaggttt gacaccaagt cttccatttc gaaaggtcct accttgtgca atcagtagat
       61 agcgtcccat accacccacc acctaccata actagtacgt tcttttagaa gacttagttc
      121 aatcaattct tttgtggggt ttagcttaac cgacatagac catgaaagct acacatggaa
      181 tcccgacaat aacccctatc ggatgaggga tcctcacttg catagagtaa ggtcattctt
      241 ttaagctttt acatggcttt cccaatggct acacctatgc gggcgcatag ttaagggatt
      301 aggagattgc taccaagtaa ctcattatct actcgcgagg agtactcatc tcaaggggta
      361 cattgaaata caacatctca actcaagaag tgtaatttcc tcttcttcat atcctctcgg
      421 tgctagacat aacctccacg gattttaaac actctaaact ataggttaag gatatctagg
      481 tcttaggaac atctcatgca agtttcaagt aaaacgaaca cataaaactc actcaaacac
      541 ctagagacac acaagtgttg tctaaggcag accttccgaa cgtcattgac gttcttggac
      601 gtttgacctc caaacttaat caaacttcac acactgccta agaacactaa agtaactcat
      661 tttaacttca aattaactca agaaatcctc acgaggcttt agttcacctt agtttgtttt
      721 ggggcgttat aatatctttt ttagagtcaa attataaaat tataattaat attttacggt
      781 atatattttt tctcatatta atatacaaga aattataatt aataatattt tttgaacaat
      841 ttttaaatat ctattttttt aatttgaaat atcaaaatat aatttaattt aatttaaaaa
      901 aactagcgat gaaaaacaat aattggaaaa gtcccgtcgt gtcccgtcgt ttgcgagttc
      961 caaattccaa attccaaatt ccaaattcca ggcccctttt ggtgccgatc ttccaagctt
     1021 cgccaccgcc ctccggctat tatcagattg ttattccctt ccttttcatc gtcaacttgg
     1081 ccaatgtctt cgtcgaagca tctcccgatc aacaactact cctgaagata tatcaggtta
     1141 gtcttatccc tctacatcac cgagctttgt tctttagttt ggattcattt tgtttcttag
     1201 cttaaaactg cttaatacaa gatcccattc gattccttgg gtattggact caatttctgg
     1261 ataacttatt gcttgttcta ttatctcaac ccctacctag gccttttggt ttgctacgta
     1321 gcagttcttt tttttattta attagtttat accaattttt ccacaatgtc cttcgacatt
     1381 tcttactctc gccattaaac tctcctgcta ttaatcactg cacataatgg tacaaagagt
     1441 taatatcacc atgacgaggt caagcaattc accacattga attgttacct tttcctgtag
     1501 ttgacgtgcc atttatccag aaagacattc gtcacttgct actgctcagc tgttgttttg
     1561 aggtattgag tgtgcttgac tgctcgcagc atctttgctt ctttcgttct ttgccctgag
     1621 ccttgtacaa caaattcaca aattaccttc taaaatatgt tcccccttag agaacaaggt
     1681 gaaaaaataa atgaatttgt tgtaaattaa aaattgttct cttccgttgt tgatatctct
     1741 tttttttttt ttttttttgg ataagataag tggtaaaaat aacagcatca agaagatgca
     1801 aaatttacaa gatatggcat ttgagcttgc aaaaaaatct ctggcatttg gacctattaa
     1861 acaaatttgc aatgcaccta gtcttcaaaa tgcctaaagc agttgactct gcatcaaaac
     1921 atctcttgtt cctcgctaac caaatacacc aaaaaataca agcaggtatc ataatccaga
     1981 tcttcttgat ggctttgtca actttccaca ggctccaact ctcatatgca tccttaactg
     2041 actgtgaggg gtgtggtcca attgatgcca gagagacaat aaaacatgtt ccataattct
     2101 ggccacctca caatgaagaa gaaggtgtct ggctgtttca gcctcttttt tgcacatata
     2161 gcatctgttt aggaactgga tttttctttt ctttatgttg tcttgggtga gggatgcctc
     2221 atatagagct attcaggtaa aaaaagacta ccttaggtga tagcttggtc ctccaaatga
     2281 gtttccaggg ccagttagct atcacggggt ttctagagca caactgttga taccttcctt
     2341 gacagtataa actcctttct ggtgtaccca tttgagctta tcagctgcct ggagattaat
     2401 gtgacagtgt tgtagtctag caaaaaggtc taccagatca ttcactttcc aattgatccc
     2461 tttacaaaca tagaatgaat tccattgacg caaaataatg tctgtcacaa gatatctata
     2521 ttcatctaga caaattcata tcatcatata ggctggcctt gcataattct acatatgaaa
     2581 cactcgggtg gtcaaaatgt tcaaagaaaa gtgaaattct tgcttgctga agatgtatgt
     2641 actcttatca tctcagggtt ctgtgataag cttataaatt ataatatagt caaaatttat
     2701 gcagctacaa ggtcattgta ttgtaatggt tttgtaattc ttatttgaat gatggcaatg
     2761 tattttaaga gaacagatca tctcacaaaa atataatgcc catgaagcat ttccagcaat
     2821 aagatggtat tttagcagcg atcgtagcat ccatatgtat agagtggtgt tgctgctgtg
     2881 catattattc aatcagctgc tgttcctgag cagtcgaacc taagcagttg catttataag
     2941 tgggcttcaa attcctgatc ttctcagtta ttttactgtt tgcagttttt cccgtctata
     3001 ctgaaatggt ctgtagggac aatctcccca gtgatgagat ttacagcata atttggagtc
     3061 aagatttctc gcgatgcgaa tagtgtcaaa tgatagcctg gtagtggata gttcagaaac
     3121 agagcccatc ttatcgcaga tttcggttgt tgaggaatct gaggacactt cacattcaac
     3181 tgaaattact gaggattgtt tggagactgc tggtgacctg ccaagtgttg gagtctatga
     3241 aattcaatct ttctcacatg ctgaactgtc ccaatgtcgc atatgcttgg acaatgaagg
     3301 tgttgattgt gcacttagtt ttgtgtaaac tattaaggaa gatatgatga gaatttgttg
     3361 ctttcagcta catgattgtg attacatata tcctcggaat tatactttgt tactgcacta
     3421 acagctggaa tttggtaaat ttttttcagg agaagatctg attgcaccct gccattgtaa
     3481 aggaacacaa aagtatgtcc atagatcatg tctcgataac tggagatcaa ctaaggtgaa
     3541 ttaacttata tacatgttat ctacgaatgg tcagtcgcat gtcctagaag tagccagaaa
     3601 attagattct gttggagaat tataaatttt attctcatca aactcagact gatgtataat
     3661 tagtttgcat caaaagatca ccaagaaatg cataatgcat atagtagttt acattggaag
     3721 ttagagtatc tggaaagcat atacgaagtt atccattaag aagacctagt atgccataga
     3781 atactctatg ctcatagcgc atctgcagtt tatatttatc tatgtaaccc ttgaacgtaa
     3841 acaaggtact ttatgcttgt tagcccttat accattgaag gaggtgataa acaatctcac
     3901 gaagtgttaa ttccatgttt atgagatcct ttcagtttta ccagatgcaa tgagagtatg
     3961 ttattttctt tatttttata tttaggtgct atactctatt tctttttcct tttctcctgt
     4021 cttatgattt attcccatct tattcaagat tccctccatg tatttgtgga gatagtattt
     4081 gaaactatcc tttattgaac tattttgagt ctttgggtga tgtatatttt tttaaaatca
     4141 ggttgcttgc tttctcattg cagtaatttg ggatcaatat tattagctat caattgacat
     4201 ctcattagtt cattgaattt ggaatttttg gcattaacag ccgttctttg aagataaagt
     4261 aataacatac attgaaattt tcattaatgg ttgtactttg tataagacat gttgtcatct
     4321 tcttaatgtt attaatgtgt ttgtggctcc attttctagg agggatttgc ttttgctcac
     4381 tgtaccgaat gcagggcaaa gttcatatta cgggcaaatg tcccacctga tcgctggtgg
     4441 ttgagattga aatttcaatt ccttgtagca agagaccatg cattcatttt tctcattgtc
     4501 cagttggtat ggacataatt tcttttagcc agattttcca ttctgtctta tgttcctacc
     4561 agtagtgtag ttcaaaggtg gtgtatagtt tatggtacag aagttggatg tagctgtact
     4621 tctcgtttat gctcttcttg ctttatattt atttaccact tgtttaaaac cttaattcaa
     4681 tagtccaaag ctagatttgc aatgtgacag gatatgtttc ttctgtactg ccatcagtaa
     4741 ataactatgc ttgtgatggt ggttttaccg taatgaacaa gaagacattg agggccgtca
     4801 acaagagccc ccataagttt ctcaaattag aagagcttca cacttactgc gaagcataag
     4861 attatcttga atgtttgcac ctttttcttt tttagttcaa aacggagctt tgggagtgtt
     4921 aatgagttaa gtttgaagcc tagagccaat tcattgttgt tcttatttaa ttgtggttac
     4981 taaagatttt ccagactgga caatttcatt aatgaaaaga aaagcagatg cctgacatct
     5041 attttttttt tatttttttt gataaagtaa aatacatgca tgtactagca ttttttttta
     5101 gaattaattc ttcaataatg gttttcggct aaggtgtgag caagagtatc ttctttgggg
     5161 tctaccacca tagccttttc ctttagtatt gtggtatgtt tacaaatttc atttaaaagg
     5221 gcatgggatt catttcatgg tgaaatagtg tgcccaatat tcaaaagatt cttcacctgc
     5281 attcactcga ttatgcttca atcaaaatta gctaggatca gttatatgat ttctttgggt
     5341 ccatcaaact tataagatgc attacagtta agactatttt ctatggtggt caaccgactg
     5401 cagtcctgct tttatccagg tttgatatcg gatcagtttt gctgcatagg tgtttgttat
     5461 aagtaggttt aaaaggttaa agaccttgaa atttcttaca ttttttttcc tggtttctct
     5521 catctgttca atatttcaac taatgtagat aaatgaaaca tagctaaact ggcaaataca
     5581 ttgtgtaata ctaggtcact tggccctcca attcctatga attcattttt tacaaagctg
     5641 tccattttgt taaaaaatat atgccccctt attcagtggc aaagtcatga ttttcactaa
     5701 gggattcaaa agtgaaataa gtaaatgcat gaaaaagctg ggggattcat catctactat
     5761 ataaattaaa aaattaagtt tgaccttgta tgggtttgga catcagatga acccttttgc
     5821 acccccctag ttcttcccat gcccttacac agtttattgt tagagcgaga ccgtcctttt
     5881 cctttcagag atcttccata aggttagacc tcttggttgg gcaaaaatca ttgtgcaatt
     5941 ctgtcatctt tatcatggac caggcatgcg ctccttctag tctttcctat tatcacgtca
     6001 aagagtttcc aaagttattt atgccaagaa gctcggaagt gaatctgtgt ttgatcatag
     6061 aatgtacaaa acctagggag gaaagctaaa cctaggaccc aatgagatac atataagtct
     6121 tggagttttt ttctgtatga ttgcaactta ttgatgttgt ataatgatac gactgtttcc
     6181 atgcatatca attgtttcca gtaactgtcc ttgctgattg ttgaatgaac aattatcaca
     6241 gattgtagca ttcttaggtg tacttgtata caaattctac ggagaggagc taagggaaat
     6301 gtttggctac cgagagcatc catatggctt ttatacaatg gcaggtattt tctgacttga
     6361 tccatcagat taaccttcgt tagaacttgt ggccattaaa tgctatgctt gttggtttac
     6421 aaatcacgtt ttggttacat cgtcattttg tcaaaaaatg taattatata tgaagttttg
     6481 atcattgacc tttataaaaa ctctagctgt atagtccttg ttgatgtgaa gatttatgtg
     6541 ccatcaaacg gcttcttaaa ttcgtcctag gtttgcttgg tttagaaacc gtttggttgt
     6601 gggagaattt gtttcacttt cagtttcttc tttctggaaa aagttgtaaa tgccttgatt
     6661 tgtgtttagg agaataaaat gactaaacat ctttagatac ttttgaatgt atttttggaa
     6721 agaatacact gggggaagaa caataattca gttttgggga atagggtgga attactatgt
     6781 cggtcgaaag gaaaaggtgc tggtagcttt tcagttgtta gtttagttct ttgttttgct
     6841 ttcaagaaag ctggccttac tttgccgcat tcaacgcaaa gatatataaa accgattcct
     6901 gcctccagga gagaggaaac gcttaccatg aactgatcaa tgaaattata cttctacagg
     6961 ggtgaatttg ataggtaatg cctggttgct gtcttgttaa taaccttgtt gatctgaagt
     7021 catgaactgt tgtccccacc tgctatcatt tgagatgtta acttttttat gattaaatat
     7081 catttgagat gttaattatc aaaaccatgt gcaattgtga caccactttg ataaaaaaat
     7141 taatcaacat gatggcaatg aatctgatat aacaatatta atcacctatt gcacaatgaa
     7201 aagagaagtt ttgccttttc aacagtttaa tacataattt ctttgtggac ttcgtgaaga
     7261 acaaatcaca gaggaaatta gagagtcata caggtaatgc cattttgttg gaatcaaatt
     7321 aattccacta taagtcagtt acccttatct caaaacaaaa aattaattcc actataagtc
     7381 ctcagcagat tattgagcag tttaatttga tgaactgttc ttagttttgt tcccagctca
     7441 agatctccat cccgtgcata agtttccaca tttttcgtta tatttggtct agtgtttgca
     7501 agttttcttc tttttttttt tgataggatc ttcatataac tatcataacg gaaaaccatc
     7561 tattttaaga caatgtaaca taacagaacc aacatccaaa ataaccaaag gtcaacattg
     7621 caacataaga gaaggcaaag aaaaggaagt tcttggtgac ttcacaggca atctagaaaa
     7681 gagaggttcc ctttcctttc ttgtcctcac caattacaaa atgcttgcac ctcttgcttg
     7741 ggtgctgtga gacatgcttg cagcctcggc attgcaacct catcacgatc ttctttgtgg
     7801 tcttagcctt ttttggtgga agatgggctt tgtctgacct ggtaaccaga ctgcttcctg
     7861 ttaaaagggt gcttaccctg agcagccaaa agctgtcttt ccccttcttg tattgtgtga
     7921 ccttatgcaa ggtgtgcttt ttacgctcct tggacttgca gtaggtttta tatgtattag
     7981 gaacgctcac catattcaaa ggctcagagg tttgacagaa atagcagaga gcacaatctc
     8041 ctttcagctg gtgcgcagaa agggatcttt tgatttgatt agctataggt aattgtcaga
     8101 tgtagaaaaa tctccaggtt caaggaatcc ctaatttgtc ttaaaagaca aactattgaa
     8161 aattggaaat gatatagagg cttcatacct aatcctactt gtttgtgatg gaggtgttgt
     8221 tcttatttca tgcattgaca aaagcttatt gtttatgttc acttaaaaca acttgatatg
     8281 taacaattag ttagatgttc aaatgattag acatgatatg tcttcgctca cggaagacgt
     8341 gtcctagata ggaaagcagg gaggttgagg atagggttga ggggttagag taggtagtca
     8401 agcaattttt ctctttccgg tgggtgagca tggttctggc ttagagcaca ttgtgctccc
     8461 tcgtctactt ataagtacat tattatcagt cttttttttg aacaggtaac atttttgtgt
     8521 attaatagca aactacacaa agggtgtgta gtcccccata tttacatcca gatgagcaaa
     8581 aaaaaaagct cctagtcctt aatcttctct taaggagtcg agtacatcat tagctgattc
     8641 gaacttctcc attaagctat gtttacacca taaaaagaaa agtcctaaac atttcaactt
     8701 tagtttctgt atactaatgg ctttgtcttc aaaacaaact ttgtttcttt ctccccagac
     8761 aatccaccaa atacaagccg ggacaatttt tcatctctct ttctgattgg aggggttggt
     8821 atcactattc caacatttca atacatcaga tactcttcag gaacatgtta ggataagtaa
     8881 ccattaagga ggagttgcct atccatttgt ctctccagaa actgatatat tgtccattcc
     8941 ctgcaattaa gtgtttgtgt tgagagaact cctcccataa tttgatatac ttctccagac
     9001 accaactcca tatggagcca ttgaaacatt agaacaccag tggtttagtg ctccatgttt
     9061 agcaataatc acatccttcc aaaggttatg ctcctcttga gtgtatctcc acaaccactt
     9121 cataagtagg gatttcttgt gcagtgctaa gtctctaatg cccgcctaac ttttttggta
     9181 acaagactat tggccacttg accaaatgga atttatggct tttgttattc ccttcccata
     9241 gaaaattcct tctggttttg tccagttgct tcaaagcctt actagatatg ggatgtagtg
     9301 acatattata tgttgggata ctatcaagta cactgttctg tttttagtga ggtcttggtt
     9361 tttatcacaa agacctgttt atacacttgg atacattgat tgcaatatac aatattctaa
     9421 tatttaacca ttatgtgagg tgatcatgcg atgaaatgtt ctggtcaacc agttcaagag
     9481 aatacaggaa caagaggaaa aaacaattct gagatgtagg tcttatggtt ctcgtatttc
     9541 tttcttattc agtagtgttg aatctatggg aagttttaca gtaatgttac tgttctatgg
     9601 ttggatgcag tacctcctgt atctttaagt gatcatttgc aatcaagata taacactctc
     9661 ttatttttct gaatcatatg agatctaatt gatagtatgg gatgtttatc aagaagagaa
     9721 gactgacaaa ggaaaatgtg tgcggtctga tgcagcaatg catccattct aataatgttt
     9781 agtggattag atgtgttcct gtgctttatt gtgcccttca aaatgatttg tgagccttta
     9841 ccctgcttat taacttgccg actaatatgt cttctttgat tgcagttttg gcaattgtac
     9901 tggtgggttt gctttatggt ttcttcatag caataatttg tggacagaga attagtgaac
     9961 gccattatca tgtccttgcc aaaaaagaac tgacaaaggt gttgcatcta ctgctaagac
    10021 acagacatgc ttatgcatca tggactttgg cattattttg tttatgctcc gtccctttca
    10081 actttaatag taatggggtt gtttggttta tggcctagtt atacgagaat tatggtccga
    10141 gattaattat acggtgaata actatgcaag gattgatggg gtgaataagt aggaatgcga
    10201 tgaatgtaga tacatggatt gttaatgtag ttagatgctc atatccatgt atgcttatac
    10261 aggttttcat atcctacatt ctatattcat agattcttgt gtaccgaaat ttgtatacat
    10321 ttgtttggtt tctggtttca aattctgcat gctgcatagc tcatttaata tatgtactga
    10381 taatatttgg tttccggtac taaatgttgt atagatttta catcgtaaac caaatgttgt
    10441 ttaattgata tggaattttt atggagatca aatgttcata tattgcaaaa ccaaaggacc
    10501 cccaccaccc acccacatgt ttaatttgct tacactttta ttgttgtatt gacaggaata
    10561 tgtggtagaa gatcgggaaa ggttaacgaa agatgtccca gtacttgatc ctaatcacgt
    10621 gacagagcta agaatgttgg ggctctattg agatttatgg caatctaggt aggtactcta
    10681 gctacaatga catctgatat tatatgctga agttgcacat taatttttgt catattgaca
    10741 tgtttggttg cacacaatta tgcgactcca ccttccgcag tatcaggaac ggggacagaa
    10801 ggctaatctg aaaaagaaaa tttttgaagt gattctgagc ttgtttgatt atcaatttca
    10861 gtgtcttagt tcaaattgtt ataagaaggt gaagtggaag taatgaagtc atattagatt
    10921 aaagaacaga cctctctata catcatcctt gtataaaaac acttcactat aaaagccatt
    10981 tttttctagg aacctatctt ttatgttata ttttacctct ataacaactt tttacctata
    11041 atagcaacaa tcaacaacat acccagtata tcccgcaagg tagggactgt ttcagttaga
    11101 ccctcttctc aagaagagat gaaaagtaag aagtagcagg atattaagat aaagtgctta
    11161 tttttgttcc acttttagta taaagaatgt ttcttagagg aggaattttc tttattggat
    11221 ttgatagaag tgataggata ccatgaatga gttctaggct tctgtttggt tgtggtgatt
    11281 tttgtctaca aatatagttg cagcacagcc ctagttttct caatacctaa taccaatttt
    11341 tttaaattct ttttttaacc actaagcctt ggcgatgcat tcttatcgca caacacctcg
    11401 gatgcgagcc tttatttcac ccaccctgct ccaatacgat gtgcgacatc atcatcaatc
    11461 tccccatctc cctagattat ggactcaaga tacttgaaac ttcttttcat ggtatgaatc
    11521 gcgtatcgtt cttcacttcc acctctgtct aatgcatcac gtcactgaac ttgaacttca
    11581 ggtgctttat tttagttctg cttaacctga aaccttttga ctctagagca tgtcgctaaa
    11641 cttccagctt atggttaact ccaacttgtt tctaatcaat tggtactatg tcatatgtga
    11701 atagcttacg ttacaacacc tgcctttgaa tgtgtcatct gaattcgtcc atcacttggg
    11761 caaatagtaa caaactaaag gttgatccct catgcaaacc ccatcatgac tggaagtgtt
    11821 ctaagtcact ttccgttgtt ctaacagggt ttcgacttta ataatagtaa attttgaccc
    11881 ttgaaagatg gaacactttt ggcttatgga atacaaatat gccctaattg tcaaatttac
    11941 acagcgtcca ttgaaggata gacagtgaag aagaaagaag aaatgtgttc gatcttatta
    12001 ttggatacaa aaaactgact caatacaatg aatctgatgc atatatatac accagtgaac
    12061 tcgacatttc taactgtatt ttttttttat aaggtaacta catttctaac taactatact
    12121 aataaactcg gcttgcttat tactcaaata cccttcttac acatcattat caagttatcc
    12181 ctatttcatt actcctcaag ctagtgggtg caaaaacatt caacacacct agcttgccaa
    12241 ccaaatattc atgttgtatt ctgggcagtc ccttggtcaa tatatctgca agttgttcct
    12301 tagaggtcac atgcactgac ctcaccatac cttcttgtat tttctccctt atgaaatgac
    12361 aatcaatttc tatgtgtttt gtcctctcat gaaacagagg attggctgct atctgttgtg
    12421 ctgctttgtt atcactaaag atcatgactg atcagttatt tcactcccta actctttcat
    12481 caacgcagtc acccatacta cctcttgaca ctggatttgc catactccta tactctgcct
    12541 ctgccgagct tctggagacc acattttgct tcttggattt ccatgatatt aaggaatcac
    12601 tatgcttgac taaaaaacct gagactgacc ttcttgtgtt agggcatgat gcccagtctg
    12661 catcacaaaa aacactcaac ttatttgttt tatggatgct caacaagatc ccaagttctg
    12721 gttctctttt aacatatctc atctccctga ttgccgactc ccagtgtgat ttttttaact
    12781 gctgtaggaa ctgaccgagt gtttgaactg aaaaagctac atctgatcta gttaatgtga
    12841 gatataacat ttttcctacc aagctttgat actgctctat gttttcaaaa aaactcatca
    12901 tctgctcttc ctattgattc attcaattct tgtgtagtaa gtctcatgtt tgcctcaagt
    12961 ggtgttcaaa ctggtttagc acttcctagc cccaagtgtg agatgatttc tagtgcatat
    13021 tctctgattt atcagaatcc ctttttgtga tctgctaaac tccattccaa gaaagaattt
    13081 caactcagca atgtctttga tcttaaaagc ctcgtgtaaa gaagcttttg tttgttcaat
    13141 gagaaccatg ttacttcttg tgaccaacat gtcatccaca taaaccaata tcactactat
    13201 atctgaacct tgtctcttga tgaataaaga atgatccaaa ctactttgaa taaaagctga
    13261 acgaaaaagt gcctaacata gcttcaaatt ccgttgccta cttgcttgct taagaccata
    13321 tagggacttt tctggttgca tacaactgag tccccctgac taggaaatcc ctcaggcaat
    13381 tgcatataaa cttcattcat gtaaatcatc ctgcaaaaat gtattataaa cttttaaatg
    13441 atgaatgcat tactaatatt tcaatgaaaa agttttttga tcaccatatt atgtaccgaa
    13501 aaatatttgg tcaaaacgtt ggacctatta ttagttaact tcataatttt atctgttttt
    13561 ctatcaaata aaatctttca ttcattaaca agatcaaaca ggtcgtattt gcaagggtat
    13621 accaaaagga atcgaaactg tcaaccatat aaaggcagaa accaatttcc gccatttctt
    13681 ctgtctaact ataactctca aactatttca gctcttaaga agatccagtg tttaatggta
    13741 ttctgataag ttaatgaaca aatgaagaaa caattggcta ttaatctatg tgttagactc
    13801 acataaccaa catatggaac ataaatggaa tcctcttctt ctcaatcttt cttgagtcaa
    13861 atttatcttt ttagctacca accaggtgaa atgcataacc ttcggaggag cattagtcgt
    13921 ccaaataaac ttccatggac gaaagataaa ttctattgag tggtggttgg attgacattg
    13981 ttttataggg tagagtgctg gttagtcaaa aatagagcaa tactacaaca aatgaactac
    14041 atcagataat agatagtaac agaaatcgaa aaacaagaca ctagaaga
//
LOCUS       scaffold7538_13317-25130   11814 bp  DNA
FEATURES             Location/Qualifiers
     source          1..11814
     mRNA            join(1001..1052,3735..3793,6250..6392,7105..7166,7243..7378
                     ,7887..7898,7960..8029,9595..9660,10059..10814)
                     /gene="g4.t1"
     CDS             join(3791..3793,6250..6392,7105..7166,7243..7378,7887..7898
                     ,7960..8029,9595..9660,10059..10274)
                     /gene="g4.t1"
BASE COUNT     3078 a   1543 c  1696 g   3552 t   1945 n
ORIGIN
        1 gatatacaac taaatgttca tggcaatgtc aaggcatcaa atgtcatgat caacatcgat
       61 ttcaccgcct gtctatctga ctatggcttc atgcaattag ctgagaggac agagttttct
      121 gatacctggc aaaaaaatcc gcccccactt gatggtcaat atgcatattg tgaaatgtta
      181 agccaaaaaa atgatgtgta taactttggg attattttgt tggatatatt aggaagaaag
      241 caagggatga tgaaattaga agaaatgggg aatggggagt ttgagttttt tgtacaaggc
      301 aaagaaagaa aacaagtttt aaatgtatta aacatagctt tgaaatgcat aaataatgat
      361 ctagaggcta ggcctacaat ggaacaaata gtaatatacc taggagatgt attgaaggtg
      421 aaaaatactc aaattagtgt ttttttagcg tgaacgatat acatatatct atatatattg
      481 atattaggaa agcgtttttg tctgtgtatg ctttgaagca tgtataataa cgtctcattc
      541 ccaagcaaat tgggataaga tatgctttga aacatgtacg atgaaaagta gcgtgtagaa
      601 tttgctcgtc gacctgttca gccgatttca agaaattcat atcacgcaac ataatagacg
      661 tatactttga aacatgtttg aaaactttta agttatttaa ataatatttt tactattaac
      721 ttttgactct gatgatttgt cagatacgat atgttgttct ctttctaatt atataatatc
      781 aaagtgtgta atctaatact gtctaataac ttacactttt aaagtgtaac aagtgttgat
      841 acaaaaccac attgataaaa atgtaatcta ataacttaaa catctaattg aaataaaaca
      901 cataattaat caatactagt tcataactaa tgatcattgc atatgctttt tcttggtctg
      961 tattctactt ataaatacaa taacaacgaa catatcagta aaattctatg agtaaagttt
     1021 ataaaaaata ttttattttt atcttttacg aggtaaaaaa acagtttctt ttgacctata
     1081 ataaactaat aaagggatct tagaagggac agaaatatag agtagcctca cgtgtgggtt
     1141 cttacacaca acagaggggc atcttataga caatcaaagt cctttttctt ttttccaatt
     1201 cgagcgataa atattcttct atcgttaatc agagatattg aatttgagtt ttcttcaatt
     1261 gaattcgcct ttgtttggaa acacnnnnnn nnnnnnnnnn nnnnnnnnnn nnnnnnnnnn
     1321 nnnnnnnnnn nnnnnnnnnn nnnnnnnnnn nnnnnnnnnn nnnnnnnnnn nnnnnnnnnn
     1381 nnnnnnnnnn nnnnnnnnnn nnnnnnnnnn nnnnnnnnnn nnnnnnnnnn nnnnnnnnnn
     1441 nnnnnnnnnn nnnnnnnnnn nnnnnnnnnn nnnnnnnnnn nnnnnnnnnn nnnnnnnnnn
     1501 nnnnnnnnnn nnnnnnnnnn nnnnnnnnnn nnnnnnnnnn nnnnnnnnnn nnnnnnnnnn
     1561 nnnnnnnnnn nnnnnnnnnn nnnnnnnnnn nnnnnnnnnn nnnnnnnnnn nnnnnnnnnn
     1621 nnnnnnnnnn nnnnnnnnnn nnnnnnnnnn nnnnnnnnnn nnnnnnnnnn nnnnnnnnnn
     1681 nnnnnnnnnn nnnnnnnnnn nnnnnnnnnn nnnnnnnnnn nnnnnnnnnn nnnnnnnnnn
     1741 nnnnnnnnnn nnnnnnnnnn nnnnnnnnnn nnnnnnnnnn nnnnnnnnnn nnnnnnnnnn
     1801 nnnnnnnnnn nnnnnnnnnn nnnnnnnnnn nnnnnnnnnn nnnnnnnnnn nnnnnnnnnn
     1861 nnnnnnnnnn nnnnnnnnnn nnnnnnnnnn nnnnnnnnnn nnnnnnnnnn nnnnnnnnnn
     1921 nnnnnnnnnn nnnnnnnnnn nnnnnnnnnn nnnnnnnnnn nnnnnnnnnn nnnnnnnnnn
     1981 nnnnnnnnnn nnnnnnnnnn nnnnnnnnnn nnnnnnnnnn nnnnnnnnnn nnnnnnnnnn
     2041 nnnnnnnnnn nnnnnnnnnn nnnnnnnnnn nnnnnnnnnn nnnnnnnnnn nnnnnnnnnn
     2101 nnnnnnnnnn nnnnnnnnnn nnnnnnnnnn nnnnnnnnnn nnnnnnnnnn nnnnnnnnnn
     2161 nnnnnnnnnn nnnnnnnnnn nnnnnnnnnn nnnnnnnnnn nnnnnnnnnn nnnnnnnnnn
     2221 nnnnnnnnnn nnnnnnnnnn nnnnnnnnnn nnnnnnnnnn nnnnnnnnnn nnnnnnnnnn
     2281 nnnnnnnnnn nnnnnnnnnn nnnnnnnnnn nnnnnnnnnn nnnnnnnnnn nnnnnnnnnn
     2341 nnnnnnnnnn nnnnnnnnnn nnnnnnnnnn nnnnnnnnnn nnnnnnnnnn nnnnnnnnnn
     2401 nnnnnnnnnn nnnnnnnnnn nnnnnnnnnn nnnnnnnnnn nnnnnnnnnn nnnnnnnnnn
     2461 nnnnnnnnnn nnnnnnnnnn nnnnnnnnnn nnnnnnnnnn nnnnnnnnnn nnnnnnnnnn
     2521 nnnnnnnnnn nnnnnnnnnn nnnnnnnnnn nnnnnnnnnn nnnnnnnnnn nnnnnnnnnn
     2581 nnnnnnnnnn nnnnnnnnnn nnnnnnnnnn nnnnnnnnnn nnnnnnnnnn nnnnnnnnnn
     2641 nnnnnnnnnn nnnnnnnnnn nnnnnnnnnn nnnnnnnnnn nnnnnnnnnn nnnnnnnnnn
     2701 nnnnnnnnnn nnnnnnnnnn nnnnnnnnnn nnnnnnnnnn nnnnnnnnnn nnnnnnnnnn
     2761 nnnnnnnnnn nnnnnnnnnn nnnnnnnnnn nnnnnnnnnn nnnnnnnnnn nnnnnnnnnn
     2821 nnnnnnnnnn nnnnnnnnnn nnnnnnnnnn nnnnnnnnnn nnnnnnnnnn nnnnnnnnnn
     2881 nnnnnnnnnn nnnnnnnnnn nnnnnnnnnn nnnnnnnnnn nnnnnnnnnn nnnnnnnnnn
     2941 nnnnnnnnnn nnnnnnnnnn nnnnnnnnnn nnnnnnnnnn nnnnnnnnnn nnnnnnnnnn
     3001 nnnnnnnnnn nnnnnnnnnn nnnnnnnnnn nnnnnnnnnn nnnnnnnnnn nnnnnnnnnn
     3061 nnnnnnnnnn nnnnnnnnnn nnnnnnnnnn nnnnnnnnnn nnnnnnnnnn nnnnnnnnnn
     3121 nnnnnnnnnn nnnnnnnnnn nnnnnnnnnn nnnnnnnnnn nnnnnnnnnn nnnnnnnnnn
     3181 nnnnnnnnnn nnnnnnnnnn nnnnnnnnnn nnnnnnnnnn nnnnnnnnaa aatagcgatc
     3241 aactagagta atcttagtca tctctgatca attcatgttg atactaaacg aatcactaaa
     3301 aacgtaaaga aagactaacc accatcctgc tcgaacaacc tttagagaat taaaaaaaaa
     3361 atatataacc attttttctc ctattagaac caactttaaa tgatttcttt ttttgaaaaa
     3421 ataaaactta gtggtcctat agtgaaaaga taaacagtca catacacaac actttgagct
     3481 gtagtccacc acacacaaat gtgatgaaca aacaaacatt gacaagttgt gtgtgtaaca
     3541 gtagcaatat gggccctctt tgaagaccta aaaatgaaga aattaaattc atgtgagcac
     3601 tttattttaa tttttatcta gtttaggtta aattcaagga caacattttt acctgcaata
     3661 tttccatttt ttgacaaacg ttaaagtgca acttgctaac tctcatgaca ttattgtgtt
     3721 tgtggggtta ctagctcctt gtccttttta tctttcacat gttacttgtt acgagaagga
     3781 cgatattcag atggtaaata ttgttcagat gaaaatagtg gtttgggttg ataagaggag
     3841 caaaataatg agccgttata gtttttaaat aaagtgatca tgtctaaaca ttgtatattt
     3901 tagataaaat gattacaata atacccgttt acgagctcct tgtccttttt acctttcaca
     3961 tgttacttgt tacatgcaag acattattca aatggtaaat attttcacct tatagtggtt
     4021 tatatcgata agggagcaag atgacggaag atttatttat ttctttgttt tgaatgttta
     4081 ttgttaagta aataaataaa agtgtatcgt gttgtatcta attgttctat attttttaga
     4141 taaaatgatt ttaataatgc ctgcttggcc atgaattttt tttggacatg tacatgatga
     4201 gtatatgcgc attttctact ttaatttaga agaaatatac aattatattg aattgaagtg
     4261 aagcgattga ccttagatta tgcgccacta atatagcggc ttgttgaaaa tttgacaaac
     4321 tcacatcgtc tattttatat ataatttgtc tcctcacatt cgagcaatcc ttgtccgttc
     4381 atagcacgat aaaaaaagaa ttcaatataa ttaagagagg aaaaagagca acgagagaca
     4441 tttgttcttt tttatatata aataaataaa taaatgttgt tgcaacttgg aacatgttaa
     4501 ataggtttaa taagatattt taattctttg cattatcaaa aatatttaat gccaacaaaa
     4561 tctacttagt cttaatctag tctcaaaaag ccaaaaaaac agtagaatga aaatgactaa
     4621 ttatttattt gggaactaaa atacaattga cctagggaaa tccccttgat tttatatata
     4681 tagatggtca aaattcaaaa gtcaaccaat gcaaaatcca aatacagcta atctacctta
     4741 gaaggtggaa gttttggata ttattttttt gataaatcaa aaaataaagt agtttaatta
     4801 attaattaat tcctaattta tctcaaccat atttgtgtaa tccatatata taacccatat
     4861 ctttcaactt gtatgactaa caaaagttgt taacaagtca tgaaggggat tggacatgat
     4921 taatattgaa ttcgaattga aatatatagt aatgtttatt ttcaaatagt ttcaaattta
     4981 gatagtaaga aagtaaatta atgtttaaag ataaaaaacg tgaatggtaa attataaatt
     5041 atattttaaa tatctttgat aaaacgtatt taacaaatga caaagtgtat tcacgtaaat
     5101 gttttaaaat gccatctata aagacacact taccaaatgt tatttgtgaa gtattatatg
     5161 tattatatgc catcgtgatt gaagtgcttt caccttaaat aataatttga acgtctatga
     5221 gctcctagca ataaagttat gcacaatgta tgtgtaatcg tgtataatca atttattata
     5281 tgtatatcaa tcataaaaag caaataatga atttaatcga ctatttgtat aaagaagaga
     5341 taattgtata gaatgacaaa ctaataatat aaaataaata tagtagctaa tttttaattt
     5401 atttgtgttc catagcaaag tgtttgtcaa tccctctttt cgtcatattc tcgctcgcca
     5461 ctttccctct cttgcttgct tatttctgtc gctcgcctct ctcgctttta aattgtgttt
     5521 ctaactgtat aaatcgagag aaaattgtat aaacaaatgc aaattcatat atttttgcac
     5581 ttataatgat acaatgcaaa tattttctta cacaagtctt tttcgtcttt ctctttttat
     5641 acaaattcaa attgtatata ttttttctct ttctcatttt ataaaattcg attcaattgt
     5701 acattttctg cccaagtctc ttttgccttt ctctttttct cattttatac aaattcaaat
     5761 tgtatatata atcgtcttat acacttataa ttatatggtt ttatacactt cattttatac
     5821 agttctctgc ccaagtttct ttttctttct cgttttatac acttcgtttt atacaattcg
     5881 cttcaattgt atatgtatag cgaattatac atatatatgt ttgctatgga gcacaattat
     5941 gcaaactttg cttataatat gaattttgta tttgttatac tcaaaagtta acccaaaaga
     6001 atccaacgaa atccaagccc atgggcctat tttctttgat cttcttttca gcccagccca
     6061 tatttccacc gctttgctaa cttccccaaa tattggcgcg aaaaatcata atcagcaaaa
     6121 ttaggcgtca aatttcattc ccggcatcac ttttccggta gttcaaatcc aattcccccg
     6181 gcattgtatc caccggaagc ggtactaatg ccgacacgaa gagcttcaaa gcgaagacgt
     6241 actgtgcaga aagaagaagc agaagatata aaagttcaac aagtggaaga agaaaaagaa
     6301 gcagaggtga atggaagttc aaaagaaaag tcaccagtag tggtatttgc tcatggtgct
     6361 ggtgctcctt ccacctccga ttggatgatc aggtcatctc tcttatatgc agtttcgctt
     6421 ttagttacat gcattaatat ttgagtgtta catggatttt gatttcataa tatgtgatac
     6481 actttatgta catagctaag cagagacaaa tctaaaattt tgaattttgt aggttcctac
     6541 aactatgtca gattaaaatt ataatgataa ctgagttcat agtcaaatat tgggttcaca
     6601 tgaatctgta aacaggcatc tgaatccacc tctgtagcta agttccgccc atccgagtta
     6661 aacgtatcag gttctaattt taggtgaagg aggagggttg cggtagactg atatcgagct
     6721 gaaaaaaaag tttttaactg tggatataga catagagtgg atttccataa ctgatcagct
     6781 aatttgggat ttaaggtgtg ttaggtgtaa cggaaatcga ttacttcaaa aggaaagcaa
     6841 atattatgga agagaaaaat gaattttcac ttatggaggg atgacaattt ccgccttaca
     6901 atttttctgg cttttactct atatcatttg cttcaatcaa ctaatcgaca tagttgttat
     6961 ttagtacacg aaataaccaa actacactac tcgttaaccg ttatatttag ttacttgtaa
     7021 atggcctttc cattattaga attttgctac atgctttgta agtagcataa accttctgtg
     7081 ctaacttatg actactttat gaagatggaa ggatatgttg accaaggaac tgaacgctgc
     7141 tgaagttgtg acctttgact acccatgtaa gatttatggg tcactttaac cacacattat
     7201 atatcaaata ttttcttgct gaaattctat ggattatggc agacatgtct ggtggaaaga
     7261 ggagggctcc ccccaaggca gacaaattgg ttgattttca ctctaatgtt gtcaaagagg
     7321 tggctgctaa ataccctggg catccgctga tcttggcagg gaagtcaatg ggttcaaggt
     7381 gatcgtcatt acatgcattc agaaaaccat gtataaccat caatgtttca atatttctcc
     7441 cagcgaagta gcaactagaa gtgttatttt attcatataa ccatagtttt tccatttctg
     7501 aactttctcc tgtttatttg aaatcagttt atgtcatcca gacaacttac ttctaacctt
     7561 tgtcaataat aaaaagggca agtcatgttg agtttctagc tcaattatgt atcagggttg
     7621 tagtcagaaa ggatgtccgt gtccttttta gacctcttct gacatatgta tttcagtatg
     7681 tgttcagaaa gtaacttttg ggtagatatc ttatctttta taacgagtta cagctcaaat
     7741 ttggtttgct ggatgttcta ccactttctg atttcagtgc ttgaaaataa aataaaatat
     7801 atatatatat atataatatt ccatatagcc aggcttattt gtgtgcattg cctgaattag
     7861 tattttattg ccttcgtgca ctagagaatt gatgaagtgt aaggtaatga catttaattc
     7921 catattcata cctgcaacaa atgtcctctt ttgttgtagg gttagctgca tggtagatgt
     7981 taatggcatt ggtgcttcag ctatcgtttg cttgggctac ccattaaagg ttatttatta
     8041 tcctgataat actcctgttg ttctttccca tctttattac aattctaatt cctattgctt
     8101 aattttgatg catgtaaaat gtaaaccttt gttttattta cttttcgctt tcccttttac
     8161 cccaaagctg gatgagttaa tgatgattct tttttggata atggtaactt aatgagttaa
     8221 tcatcattgg tttggaaatt tcatgtctaa tctttttaaa gcttagccga gattctacct
     8281 ccaacatgta ttttgctgac gttcatatga tggtgccttt tggaagatcg cgtccaaata
     8341 attcgagtaa accaatgctg gcggaaagat gatgcttcta acatactata aatcttatcc
     8401 caccataaat tcatggattg ctgtgtgttt cccatgctgg atcaaaattt taagtcttag
     8461 cttacaacca aaaggttttt taaagctccc caaaaaggtg gaggatatta ctcagtttct
     8521 agatagttta agagggatat aggtggcaga tttctttggt tttgcttact gtaaactcca
     8581 gatgtaacta ctactaaaat acactattgg tgtattctgt ctataaaatg ttaactttct
     8641 caaaaggttt tttaaagctt ataaaatttt gcatctcctt tgtttcacaa gctagtaagc
     8701 tggatttaaa tctagcttct tttgcaccct cacagggatg acagttggac agcagttgtt
     8761 tgtgtcataa acaccaactc aaatatattt tttctcttct agttttagaa gctggattgt
     8821 tatgccctct atttgaaaca aaggagctgc tttacaattt ttcgttaata tcttttccac
     8881 aagtcaaaag tccattacta ttttaaatta ggagaaaaat aaccgtcacg tttaaataaa
     8941 tctcaaggta ttataagacg aaaatctctt gatttcctta ttgctagttt atttattttt
     9001 agcacttgaa attattttct tatcattctt gatatttatt gcgatgtaaa gttcttgaat
     9061 acttgctttt ttttggtcgt tggaggctac aaattgtttt gagaatgtac tctctacaca
     9121 ctttacatcg ctgtgctcat gtatgcacaa ttggttgcag tcaagaatca atttgctttt
     9181 gatgtttata tacatgttcc ttacatgatg tgctacattc agtcttattc caaaatcaag
     9241 tgctttgttt ctgtccatct tgagtggtct aaattgacta ttaagattag actgctcgtc
     9301 ataaaaaact aagtgcaggt acacctgaac aactaaatca agaaccaagg caataacatt
     9361 agtttttgag tttgatgttc atgatcatga tgttcattac ttagatggtt ataaaggggt
     9421 atctgtttag gcatgtaggt atgtactgca gtgaatatat ttacagcata tatagcatgc
     9481 gaagtttacc gttattatag ttgtttttac catttatagt tatcttttac tgaatatata
     9541 cagagtcatt tttaaataaa atctctttta taagtctggt cgcaaatctt tcagggtaca
     9601 aatggtgcag cacgagatga gttgctgtta caaattgatg tacctgttat gtttgttcag
     9661 gtaaaagcac tttgtcgtag atgtttcaca tggacaaaac ggcccatctt attgaggcac
     9721 aagaatggac acacattagc taaatctgaa ttgcttacag atgggctata tgcttacttg
     9781 tatatgtggt gctgagatat acatttgaat cgacatatat gcatacataa atacgattca
     9841 ttatgatttc ttttgactgc ttttgtgcac tcattgctaa tttgctaggt atagctaact
     9901 ttgttatatt attcacagtt caatcagtcg tgttttctca gacattacta taatatcata
     9961 agttctgttg cttgggagtt gggagggggt gataatgcta agtgtaaact tattcatgct
    10021 caagattttg tataaattta tggcttaatt tcatgtaggg tagcaaagat gggctttgtc
    10081 cactcaagaa gctggaagct gtaagaaaga aaatgaagtg tgttaatgaa ttatatgtga
    10141 tagatggtgg tgatcactcc ttcaaaattg gcaaaaagca cttgcagttg actgagtcca
    10201 cccaagagga agctgaaaag cttgctgttc atgctattgc aagttttgtt tctaatcatg
    10261 cgaaagaggg gtgaagtttt taatggtaaa aaacagttga tagtttaaaa tattttgtcc
    10321 agtttgtgca aagatggttc atgaatacgt ccttgtagtg tataggtttt tttccttttt
    10381 tttttggtgg gggggggggg gggggggttt ttnaatgatg gttttttttt tttttttttg
    10441 gggggggggg ggggagagtt tcttatgaca ttgttgtagc atatctacaa atgttgctcc
    10501 ctgtgaagta ttactagtaa ttagtatctg aagctttagc ctctatctct tttgtccacc
    10561 tctagagtat cctgtttgtc tatttctcta tgatttcatt acttcaatgc tcattttcat
    10621 cagtgatcca agtttctgta tgacaaatgt ggtatacact cacttaaaga aatagcaggt
    10681 tcctgtaaat agtttctgaa aatttgtttg tggttttggt tatagccaag atgtatggcc
    10741 attatatgca caaccccgtt cactagggtt tctatgtttt ctataagctt tggaaagaaa
    10801 ataggtggtc attggccatt atatgtgcaa ccctgttcat aaggtatttt tcactaccca
    10861 ttttcttttt tgtttgatat acgtaatgct aataagtatg tgattatatg gttatattgg
    10921 tttaatgaaa aaaatcttct ttcttcagat cactaaaatt caacattgag ctttttcatt
    10981 gtataatcga aatgataaac acttattgac atgacacatc attccaccat ttacgtataa
    11041 gaaataatga tgacatatgc cttattcaag ttgctttcat ccttgcactc cttgtagctg
    11101 atctttcgca ggactcctct tttagttctt cacaccaaaa acaagaattt taggttgtag
    11161 taaagaaaag ttttgatgtg ctctggttaa gggcgcaaat gtaggagaac atttatttat
    11221 gtatttcacg acatgttact tgagaaaaaa ctttgtagtt gtgatcataa ttgcaagtga
    11281 agtgtcctac taagcttata tgaagataaa ggactattaa cacaattgtc ttctgaatga
    11341 ttagtaaaag attgcagatc ataccttctt ccttccacac ttttcattat cgctgtcatc
    11401 actgctgctg ctgctgtcac tgaacttgta tttttcttgt ttgttcctcc tcataggcat
    11461 gcagtggcct tccatctttt tctttccatt agttgtagta tgagttgctg aatgttgggt
    11521 atggttagca tgagtgccat gagttgcaca ggacgcatgg cagacaggct gacctccttt
    11581 ctggatgggt gctttcgtat gatgttcacg gtgaaacatt ttgtgtgaca tttctctcat
    11641 tttttcagcg aaagagtggt tctcattgtt tgtcttttgg actgttggag tgctagtttt
    11701 gttgtacaca gttttttggc tagtcggagt gctggtcttg ttgcaaacag ccatttgact
    11761 catcgaagta ttggtcttgt tgccaactgc cttttggcta gttggagtgc taat
//
LOCUS       scaffold6164_15887-22401   6515 bp  DNA
FEATURES             Location/Qualifiers
     source          1..6515
     mRNA            complement(join(1001..1448,2486..2634,3431..3669,5280..5515
                     ))
                     /gene="g5.t1"
     CDS             complement(join(1212..1448,2486..2634,3431..3669,5280..5446
                     ))
                     /gene="g5.t1"
BASE COUNT     2025 a   972 c  932 g   1686 t   900 n
ORIGIN
        1 nnnnnnnnnn nnnnnnnnnn nnnnnnnnnn nnnnnnnnnn nnnnnnnnnn nnnnnnnnnn
       61 nnnnnnnnnn nnnnnnnnnn nnnnnnnnnn nnnnnnnnnn nnnnnnnnnn nnnnnnnnnn
      121 nnnnnnnnnn nnnnnnnnnn nnnnnnnnnn nnnnnnnnnn nnnnnnnnnn nnnnnnnnnn
      181 nnnnnnnnnn nnnnnnnnnn nnnnnnnnnn nnnnnnnnnn nnnnnnnnnn nnnnnnnnnn
      241 nnnnnnnnnn nnnnnnnnnn nnnnnnnnnn nnnnnnnnnn nnnnnnnnnn nnnnnnnnnn
      301 nnnnnnnnnn nnnnnnnnnn nnnnnnnnnn nnnnnnnnnn nnnnnnnnnn nnnnnnnnnn
      361 nnnnnnnnnn nnnnnnnnnn nnnnnnnnnn nnnnnnnnnn nnnnnnnnnn nnnnnnnnnn
      421 nnnnnnnnnn nnnnnnnnnn nnnnnnnnnn nnnnnnnnnn nnnnnnnnnn nnnnnnnnnn
      481 nnnnnnnnnn nnnnnnnnnn nnnnnnnnnn nnnnnnnnnn nnnnnnnnnn nnnnnnnnnn
      541 nnnnnnnnnn nnnnnnnnnn nnnnnnnnnn nnnnnnnnnn nnnnnnnnnn nnnnnnnnnn
      601 nnnnnnnnnn nnnnnnnnnn nnnnnnnnnn nnnnnnnnnn nnnnnnnnnn nnnnnnnnnn
      661 nnnnnnnnnn nnnnnnnnnn nnnnnnnnnn nnnnnnnnnn nnnnnnnnnn nnnnnnnnnn
      721 nnnnnnnnnn nnnnnnnnnn nnnnnnnnnn nnnnnnnnnn nnnnnnnnnn nnnnnnnnnn
      781 nnnnnnnnnn nnnnnnnnnn nnnnnnnnnn nnnnnnnnnn nnnnnnnnnn nnnnnnnnnn
      841 nnnnnnnnnn nnnnnnnnnn nnnnnnnnnn nnnnnnnnnn nnnnnnnnnn nnnnnnnnnn
      901 aaatttcaag tggcgaaact gaaaatgatg cgctgaaatt gtcatgttat atcctagcag
      961 aatgctcttg tccaaattca aatgggatac aactgtaaag ttgtcatgtc atgtggtaag
     1021 cagtatacaa acaatgaacg acttacagac aatgcccact gcttagctaa tggtaaaaaa
     1081 gtagttcttc tcagtagttt cgtctgagca aagtagcaac atgaatgagt tgggaaagta
     1141 tttctcgagc gaataatcaa ttatggtaca ttggcataca gtagcaccat caagcaaaga
     1201 tcctgtagca gttacagtga ctgaagtatg acattcccag attcagactc aaaacattcc
     1261 tccagttctt gttttcctag tagtctagtg gagggcacga atttcgtgtc atcaggacag
     1321 tcagatgatt caagctccgg aggagttacg ctaaactggc tgccaagtgc agaaatggtt
     1381 ctattgatga attcttgtcg agatatataa tccttcatgc ggcaaataaa gtctgaatgg
     1441 tctcttgcct gaataaccaa taggaacact ctctcagaga caagcaagca aattttcaat
     1501 gtgcatcaga aaagtaactt ttgcaaacaa aaagtagtga agaaattgtc aagtagttta
     1561 tgagtttgca tatacttgga acttctatag acttaggcat gagaatattt aactcaactt
     1621 acgttgagga aaaaaaaagt cacgagcaat aaactagatt gggaaatggt aacaagaacc
     1681 tgataccatg tgagaagaat catcaacata atatgaatta tctcaacaaa aggtaccacc
     1741 atcaactgta ccttcaacat tcacttgcat aataatcaag cttttgcaac ttataacaaa
     1801 ttccttccca tatcctccaa acctagaagt tgaatacttt cctaattgaa cagtgtgcat
     1861 cttagactac aatccctcag gattccagta ctatcatcga tgagaaaaca aaatcaagta
     1921 aattgcaaag tcaaataaaa ttaaaacatg ttctacaatt atgggatggt ataatgcagc
     1981 agtcaagaca ttaccagagt atttattact tgtgcaaatg taattaaaga taagagagca
     2041 aagtacaaga aggatcaaaa ggtgcaaatg gagaagctac ccatgcttca tcttttcacc
     2101 acgatgtcag aattaactta caggtattga caccatcagg ctaagaagaa gattcatgca
     2161 gtgcaagaat tcattactat tccctataga atgtagtaat gtactatacg ttggagggaa
     2221 gagaaaaatt ggctatgaat atattctact aatgactacc tgaacaatat ccttctgtta
     2281 attacatagc tgtcccatat gatgcaacat acaataagaa tgaaagtttg gcatcaatct
     2341 taaacacggc tgaaattatt ctgccaacag agtgtttcaa gaaaaaacaa tgtcaaaaaa
     2401 tgagctgcat catcaagttc tttaagaaca tgctcacaag attatctaac aagtagacaa
     2461 ggaacttgca aaagtataag cagacctgtc gatagtcagg agctcgtttt ggaagtttga
     2521 gataacccat gttcatcatc tcataatccc acaaaaaaga cgtatgatga acccaacgcc
     2581 cttttgtgat agattgagca tttcccccaa acttgcggtt accaaaaacg tagtctgtga
     2641 tcatgtagta gtacaatatg aagttggtta tctaagaaag ttgatgagta aaacatgaaa
     2701 caataattcc tcaagtcata ttaatgtggg agatgaaaaa aaaagaagaa aaattcaagc
     2761 agtcagatgg atagtgacag gtggggggta gtattcacca ttcttataag gctaagtaag
     2821 acagtgtaca tagaaatggg aaccaacagc acagagagga aaaaatataa cattgctaac
     2881 aataagaaat aagaatgtag aaaaagaagc atccaagtgg tcatccaatg aatgtgattt
     2941 ttcttgtcag gaagttagca agaaagattt tgaaccttat ataccagaaa caattaaatc
     3001 tatataaaag gaagctccct tgatgagtca tgagtgtggc gtaaaagttt tatctgagga
     3061 caatcaccat catagaataa gtgcttacta taacattgtc agactgacac tcaaccttaa
     3121 tttctagacc ccggtatatg cacaactaca ttgtcggcca aattaaactt ccagtttctt
     3181 tttgttagtc aaataacttc tagtatattg tgcaaacaat accatacagc aaaggataag
     3241 caagtgtttc ttccttaaca aagtttataa tcaagtaact ttttcttctt tggacaagtg
     3301 aaaagtgaag tgttctctct ctcttttctt ttcttttctt tcttagatct tgaagaagaa
     3361 aacgcgcaac acttcctgca aatacgctgg atagtcaatg atgaacaata tcattgagca
     3421 aaaaaagtac cattttcacg aagagagaaa tccccaactc cttgaaacac tttgctatac
     3481 agctggccac tccatgacat gatgggccta ggatatggtt gtacactagg gagagcatct
     3541 gtgttgcata tgaaagtgat gaaaactgtc tggtgatcga caattacagt gccacctcca
     3601 gaaaacctct taactactgg aatcttgtct tgtaaaacag aaccgatttc aagaagttca
     3661 gctggttttc tgtgaaaatg gttaatgctg ttatataaaa ttacataatc caaaacatac
     3721 agcagtaaag ttctatcgtt acagcaatga cattcaagta ctaatagctt cttgcataaa
     3781 ttaaaaactg aaagatcaga atttgcacac cagaagtgtt ggtaatactt aatagtgacg
     3841 gcttccaacc aatatatggt ctacctgata tcagcaagtg gaaaatggcc ttgttatcag
     3901 tctctttatg acacacaaat ggagtcataa gttgagatga tagctcacta agtaagaatc
     3961 tttacaaatt attcaggaca agtggaacat atttgattca tagaaaattt atctctgatt
     4021 actttttctc cagaaaccat gcagatgcta atattctgca aatccactaa gttaaatcaa
     4081 ctggtaagaa tctttacaaa ttattcttga catgtgggac acatttgatt catatagtat
     4141 ctgcttactt cttttgttca gaaactatac agttgctgat aaactgcaac aatctcattc
     4201 attaattgtt tactgagctg ttaaaggtat cattcctccc acccccaccc ccacccccta
     4261 aaaataacaa ttaagtagat gtaaatgaaa agagacacca caatcatcct agcgcatcca
     4321 tcgtccagag tgatatatag aaacaagtgg cctttgcctc ttccttttgc aacttttaat
     4381 ggtacctagg aacaacttaa agatccttct ttttcttgtg ataactaaga aacccccagt
     4441 tccagtggca cgtagttcga aatccagtgg ataacgagtc tggctcatcg cccttctcca
     4501 ctgaaatact aggttcttgt ttacgtcaga atacaaattt ctgctaaccc acttgaaaac
     4561 ctttctttca agctaccttt ttttcatatg tctggagatg aagttgatag aatagtgaac
     4621 atcctagaaa tcagatagct tcccaaccaa aatcacccta ataattcatt gtaaataaac
     4681 tcttcaaaaa tgcttactcc actcaaagac aattctacta ttcaaagact tctaaaagta
     4741 caattatgaa gcgaaaacaa atactccctc tatttcaatt tatgtgaccc acatttcctt
     4801 ttagtaagtc ccaaaaagaa ttagagattt cttagtaaca atttaacttt aaaaagtcta
     4861 aagatatgat ttatacctac acaaacatct atgatttgtt tagaaacaag tttcaatggt
     4921 ctttctttct ttaacttcat gtcaaagcca aacaacatca cctaaattgg gacggatgga
     4981 gtaatgtgtc aaactcctaa actttatttc caatcaagca caacaacaaa ctcattacat
     5041 aatccactca tgtcaaaagg caccaattac tatcacacat tctattaaga actatcggtt
     5101 agttagtcca tcatttaaca aaacaaccca aaaagctata acaacccaca aagaattgat
     5161 ctttgtacaa cgaatccgcc aacacaaaac aatcaagaaa catttctaga aaaaagtatt
     5221 atgaaaaaaa aaaagtaact tcatcatacc ataataaagg gtgaaaattg atagctcacc
     5281 ctgaaatccc catgacaatg gtgggttcat tggttccatc attcacgata caccagttat
     5341 gagatgaggt ccttagtaac cgctcctcca attgcaactg ctgcagaatt ggaactccat
     5401 taagtctaac aagattcatc aatggcagca gccctcgtga actcatcgca aaaaaaatca
     5461 aatccctact attttcttct actaaattaa cgatctgtat gttcacagat gaattgggtc
     5521 ttcccaaatt tcaccagaaa atctataatt tgtgtgttct ctcgaggaat ttcaaggaga
     5581 aatcaaaagt tccttttttt ccctcaaaga attgaagtcc taccatattt tagtttgaca
     5641 ttcaatacaa acggcttaac ttcacatttt ttaattttaa ataaggaaaa aaaaagaaat
     5701 tattatatta agatttaaat attaaacatt aagagttgtt cgtctttgtt ttgaaaataa
     5761 taaatattat aaatttctaa gaaaatatta aatgatctaa tgttataaca tggtggtggt
     5821 ggtaagtagt gtattatggt acagtgattg acaacaataa ttaaccatgg ttattgttgg
     5881 tgacgagtga taattagtag tgaaataata ttgttttgaa cgattatgac ggttgacgat
     5941 attagattgg ctaattattt agttattagt tgatgttaaa atgattgaaa gtgacgattg
     6001 caaatgatga ttagtggtga tgacaattaa ttttggtgaa tgatgataat acaattttgg
     6061 ctgggcaaag gatggtgatt gtggatggta ggggtggtga atgatggtgt tgatagtagt
     6121 tgcgcctaaa ataatgatgt aaagtgagtg aaagttaatg gagtaatagt gaactatcat
     6181 ttatatagat attttgaacg atattaaaat tgctataaat ttaaacattc aaatattcag
     6241 tttcatcaac actgtagaat aagaaaaaag atacattaag attaagattt agatctcaaa
     6301 aataaatatc tttaaataat taagattttt ataataaaca aatttgaacg ctatattttt
     6361 aacaactttg tttttgtttt aatttttatg ttttggaata atattaataa cttgatgcaa
     6421 tttttatgta atttatgatg tgattaatat acgagtgaaa atataatcaa attagaggta
     6481 gtcatttgtt tcttaaaaca aaaatattat tttaa
//
LOCUS       scaffold43_226334-233044   6711 bp  DNA
FEATURES             Location/Qualifiers
     source          1..6711
     mRNA            join(1001..1321,2647..2716,4322..4515,5003..5175,5369..5711
                     )
                     /gene="g3.t1"
     CDS             join(1082..1321,2647..2716,4322..4515,5003..5175,5369..5438
                     )
                     /gene="g3.t1"
BASE COUNT     2034 a   1086 c  1246 g   2345 t
ORIGIN
        1 acttggtggg aagccatggc cattgcaggg acaattcctt cttcaccatt tctgggccaa
       61 tttcctttcc acattgtaat ggttcattct tctccctctc tctatcacat aactataatt
      121 tcttgttcaa ttcaatcaat tgattagctg gttttctgta ggggaaatcc tcatttgctc
      181 aatttaccca caattcactg tttcggagct caaaaacaag tgtcaaggtt cttcttcctc
      241 ttggggaatt cacttccatt tggtttcctc aacaatctca gaggtttcgc cagagaagtc
      301 ggattcgtgc cacaggtcat ccatcattcc ttttctttta aatttttaaa tcgaactcca
      361 taataaaatt gattagaatt taaagtgtat gaatgcaaaa ttttaattta cttaaacagc
      421 gaattttaaa tttaataatt tttcacatat tcaaaaagtt tctgacatat acatataaaa
      481 ttttaatcta aattattgat ttatcgcgat tcatataatc ccaacagtac tgcgaggtgt
      541 gcgtgtaatt gggtaaccag agagggtgac tctaaagtat gggataacat ttgagattaa
      601 tagacactta tagtatttga gttgtattct atattctttt atatgatatt ttgttaattg
      661 aatttttaaa ttcacgtatg atattattta tttgtgtcaa ttgaataatt aaattgtcac
      721 ataaatttat ttaatgatta aaaaaattta aaatattaaa tttcgttgaa tttaaaaatt
      781 taattaataa ataatcaaat aaaaaagttc agattataaa tttgtataag tactgattag
      841 accattcgat ctaaataaaa ttatattaga gatttagagt acatttagta ctacatattt
      901 ttcattataa ttactactta cgtatttttt caaataaata attttgatta aaaaaaatga
      961 gcaaaggtga aaaacacgaa gaaaaagagt cgattccgcc gggaaatgaa aagaagcgta
     1021 tttcttctgc ttatggccat taaaaaaata aaataaaaat aaagacatga cactaccgcc
     1081 aatgcctact ccggcaggaa atccgagtat gcgatcagcc ggaggagcga tacgaacgtt
     1141 gttaatcacc ggcgtgagcc gagggttggg aaaagcccta gccctagaat tggcaaagag
     1201 aggacactat atcatcggct gtgcgcgttc tcaggacaag ctcaatgcct tccaaaccga
     1261 gctcgcttcc tctacgaatc ctccttcaga gaacaaacac ctcctcatga gcgtcgatgt
     1321 ggtaatcctc tatttcatat tcgcccttct ccttttaatt tacgtgtgag ctctatttgc
     1381 atttcaaatc tgtacctcat gtttttcttt ccccttttga tttaattgtg tgcttttctt
     1441 ggaatatggc ttcaattatg cattagaaac tcagcagtag ttgtagatgt aaggacttgt
     1501 atatccatct agaatagggt ttatgcttcc tgcaggctct ttaagaattt ttagttttaa
     1561 gtaataaaga aacatacata gaagattgcg aacagagaag aagccctttt atctttgaac
     1621 tggatactaa taggttcaat gcattattgt ttctacttta gctaattatg acatcgtggg
     1681 gaatgtagtc gaaaaatcca agttgcaaat gtgcacaagt tgataggctg aaaataaggt
     1741 ttgtagacta aggggaggat atcctacaaa tatcaactac tttagttgaa gtggggtttt
     1801 gacagtcctg ggtatggtta gtttatgaac aatgaggatg aattgagtgg tggaagactg
     1861 atagtatgag ttgaatggaa gacaaggaaa atgtaaaggc tatttctctc gggttgaata
     1921 gtgtattcct tacttattta attggggaga agtactttga gaatatagtt agactgaaac
     1981 tgggtctcaa agctcattta taggcacaaa ttgatcgact tcagggctat aacataggac
     2041 tggacaaaca tgatgtggga catgaactca aatgataact ttaaatgacc caaatataaa
     2101 atgaagatac accagttccc cattttgaca ttttttacgg tacaatcgta gaatcagctt
     2161 gcctgaggta aaggatgcca tgaataatat ttggaagggc ttgtggtcca aatggtatcc
     2221 ttatagaggt ttgagttttc gaagtgtgtt ggacaggttg gtgtaggatg acttgacaag
     2281 ctattcaatg ttgtattgca aagtggtagg atgcccgatg agtggaaaaa gaaaagacac
     2341 tagtaccatt agtaaaaact aaaaacccta gttggttaag gagagaggga gtaagtaagt
     2401 cgagtacgag ttttttagca cctccccgat caatactttg taccctgttt atattcctga
     2461 gtaattgctc tccaagttgc tctcatttga agctcaggtg tttggcacag ttgaatgtta
     2521 ttatggtgaa taaacatatt ggttgactgc aagaatgaat atatgtgtat gttcttgtgt
     2581 atcaaaatca ttcatcagcc tacatgcatc tatcaacata gtttgtgttt ttccttggaa
     2641 tttcagagtt taaatagcag cgttgaagag ttcgcacgtg ctgttatgga gaaaaagggc
     2701 gttcctgata tcatcggtac ttggtttaca accttgctgc tgctgtacat ttttttttaa
     2761 aatattaaat gacataatga tcttatcttt tctcccatta caaaaattta aaaagtgcaa
     2821 ccctattcct gtcactctat caacaacgca gaattgatta ttttttataa tatttaatat
     2881 tttagatgag tttttctgga attttggtag ttcttctaat ttaaagaaag aaatcttccc
     2941 ttttgaaatc aatctgcggt gggttgactg aaaattggag acagttgatc cgctatttaa
     3001 ggatgttgtt tctcagtttc ctgtcagatc ttcagactga ttgatgagaa catatttgtc
     3061 tgagaatttc agatcctcaa atacaaatat tctttttgca aaaagaaaaa ccaaaaaggt
     3121 atataggtcc ttgaggatct aaaattaatt ttcacataca tgctaattta ggtactggag
     3181 ttctgatgtt ttgcgctttg attatgcatc actacctgat gatatcttta ctttaagaat
     3241 gccaattatt atgaagatga taatcaaatt tcttagcatt gagggagcag catataggtt
     3301 ctggtttcta cttagtgaag agggtaaaac aagtgcttct gacttctcat tgttgaagtg
     3361 gctcatatat tctctatttg tatatcttga gctgtttcaa gactgaccag tgtagccatt
     3421 ggctctgtgc tgttcatcaa tatgtattat gccatattgt gccttcattc ttttgccgtt
     3481 gttaagcatt tggtgtattt tttaagtgtg gcagtgaaca ttcatgcact tgaagttaaa
     3541 tgctgcagct tctagctgta tatgcttgca cctttagttg atgtgcctgt tgacacatgc
     3601 tttaaaaaaa attgtgtctt aagtcgagtt gctgggacag gggatataat ttgtgtcttg
     3661 taataagttg aaaaatgtaa tgaacgaggt tcattttcta gattcagatg gagatttggt
     3721 tgattgattc attgacggta agtttctagc tataaaatga aggtggggag tttagatgta
     3781 tatttactct tagctaagag tgttgaatat aaatgttagg ttgatatagg tagaaaaatt
     3841 ggttggatca atgactctat ttctttgaag tctccttagg tcgaaatgac ttagatcaag
     3901 atgggttgac tagtgactta tagtccaaac cgcctaactc aacactacag ttctatttgc
     3961 ttatgttttt ctagtttata gctggaaagt tgagttgctt aaaaatgctt ccttgtgcaa
     4021 tagagtaaaa atatatattt catcaaagcc atttgtttgt ccattttttt ttggtgataa
     4081 tgtgatgtga caaagctcca ggtttaatgg gtcggtagct agcccatgtt gacccagtat
     4141 tcttgatgtg ttaatttgaa ttaacctaat ttaacccttg atgatcatgt cactcaccca
     4201 acctgttgaa gtttgctgaa ttgacaggtt acacttaaat gatttaaatt gacaatctgc
     4261 tgtttgtact ggtttttgtt atctcacatt caaacgaacc taaaaaatga acctcgttca
     4321 gtgaactgtg cgggaactat caataggaac aacaaacttt gggaagtgcc atctgaagag
     4381 tttgattctg tcattgatac taatctgaaa ggaagtgcaa atgttctgcg tcactttatt
     4441 cccctaatgc ttgagaagaa gcaaggagtg atcgtaaata tgtcttctgg atggggaaga
     4501 tctggcgcgg cacaggtaaa actcagtttc ttttctactg aaatcaccaa aactttatac
     4561 ataagttctc atagtctgtt agtcatattg ttgatgattt gccaaaatga tggttcttgt
     4621 agccagctgt gcatcagctc tcatatttta tgtccctaat aactgaggga tttcaaagta
     4681 tgtaaagagt tgatgtacta aatttttctg tataatctcg gtgacatttg agaacatttg
     4741 cactagatga cttgtagtga gtagtgacca tggaactcaa acattacgac ccttcaagca
     4801 tctaagaacc taagttgcat ttgttgttgg gtctcaaatg tgaactttga actggcactt
     4861 caagatttgg aagttaatga ggaagaaact taatggatgt aggattacaa gatgcaaatg
     4921 gatgatgaaa aagcctatta tttggatttc cattactagc ttatattact aatgttgaga
     4981 cctggttatt aaatcttcac aggtggcacc ttattgtgct tcaaaatggg caattgaagg
     5041 tttgacagca tcaattgcga aggagttgcc ccctggaatg gcagctgttg cacttaatcc
     5101 tggtgtcatt tacacggaca tgcttcagtc atgctttggc aattcagcat ccctatatca
     5161 gacacctgag tcatggtact tcataacttg tcaagaacta agaactactt atattcgatt
     5221 gctttggctc tttgaatgca attttaactt cttaatacaa tttgtattgg ggtttgtctt
     5281 ggaatatttc acttcaggct tcaagtttaa agttattgca tttgtttcaa gatgaatttc
     5341 ataatcctaa atccttctac cttgtcaggg ctccaaaggc ggctaatatg atactaaatc
     5401 taaccatggc tgataatggg tcatctctct cggtgtaagt ttacacagtt aagcgacata
     5461 ctcgctttag caggcagcag aatgatggaa accaccagtt tttaccttcg ttgagtgtga
     5521 tgccattttt ctcccctagt ttaggaaatt tgaaacattt gtaatgtttt gagaaacttt
     5581 aagagaaaat ttaggcttca tgtaaattct tttttgtcta tttgtttgaa aaagttgcta
     5641 atttatcact tggtcatcct cctatgatcc ataacataac cagatttgcc taataactag
     5701 tacttggtcc ctgtagttta ctgctataat cgaatgatgc ttttgggaca taattatgag
     5761 gtgcattctt tcatttaaca aagtctctat ataatttgtt tggccaacat cacatatatc
     5821 aaatatatga gcttatctaa actaacaccg tgtccgtctc acgtgcatct tttttagtca
     5881 cttctaaaat aaacggacac atttctatat ttagtattta taatgtctat tttattctta
     5941 atcaaataat ttatagccat tcaaatgtat atgagtatat aagattttac caatgaaact
     6001 tatttcacca gtaggataat tactcttatc tcaccaacta aataataatt tatttttttg
     6061 gaggattttc tttttttata tcatcatgtt ccaaaacata ttcatcacgg agtatcagtt
     6121 atttcgaata agaaagtgtt gttgaagaaa caaaaaataa ataataaaat aaaaatcctg
     6181 cgttttgttc aaataaataa agaaaaataa ataaatccaa acaccattaa aatgctcctt
     6241 caggagttga cgtctgcaac tatatttggt ggctgcaatt tcacgctata aatatataca
     6301 gcttaaacca attatccact tcgtgggaag ccatggccat tacaggggca cttccttctt
     6361 caccgtttct gggccatgtt cctttctacc ttgtacttct ccattcttgt cttttcttga
     6421 taatagtata gtcagttttt actttgcaaa gctcgcttag ataggttgag ttcattcaga
     6481 atagttttgt tttcataaaa ttagaagtta caagttcgat tattggttgt attataagtt
     6541 ttcaatgata tgtaggtagc tttgctttca tagaattaga aattccatgt ccggttcttg
     6601 gttcctaggt tgagggtgta tcaagaacaa ggggttaatt gttttcttgt tttctatttg
     6661 tattgtaggg gatatcctca tctgcgcaat attttagcca cagttcactt t
//
LOCUS       scaffold489_44067-47246   3180 bp  DNA
FEATURES             Location/Qualifiers
     source          1..3180
     mRNA            complement(join(1001..1503,1591..1669,2004..2180))
                     /gene="g3.t1"
     CDS             complement(join(1184..1503,1591..1660))
                     /gene="g3.t1"
BASE COUNT     1160 a   535 c  504 g   981 t
ORIGIN
        1 gataaaatag ctgcaaagta gagatgctga ttcttcttca gaacaaaacc cccaaaagac
       61 tgtttttgag tcttcttcac tgcacttgtt aattcttcat tcgcttgcag gaactagaca
      121 caacggaatt gcaatgtggg ccgctgctat actgcgcggt ttatattagt aaaaaccgac
      181 cttcactaaa tacacaaata aataaatatg tttttttaac tctgagtcaa atgttttcta
      241 attataagtg tgacaagttt caaaatgaca agtattacaa atattattta tttgtataag
      301 tttatataag ctttaagtat taattcttac ctcatatatt tatgggtata aagatcaaat
      361 gagtctatat taaatgatgt gtatatttat tatatcttta atatataaat ataattttgc
      421 tagacgaatt aaatccatct taattataag taaaaattac tttatcttaa accctacttt
      481 ataaccataa aagggacaca cttaatatct cttaaactcc catatcccat aaatcttgaa
      541 tattaataaa agaatcaaaa tataacatat tatttatctc aaacctactc tgcaatcaaa
      601 tatattgtag ggactatgga acgcctcgag ttattactct cataaatatt gattagtaca
      661 ttcattattt cttcataatt tatttatact tttaaaaaaa tgcatactaa acacacctat
      721 tcataaaatg caaacattaa tctaatgaat acataatgtt agtcctaatg cgtattgata
      781 ttgcttaatc ataattaatt acaaaaactt atatgatcac acaaatgaac ggtgctaatt
      841 agagataagc attcagcgat agataagtaa caaaataagg caagagtatg tataagttaa
      901 ttatggttaa gaaataaaac gcctttgact tagtaccgct cttttgaatg atattaaaca
      961 taatggaaat tttagttaag taatgctgtc actattcaca agtcctatac aaatttcatt
     1021 gtgaagaaag aagcaggaag tgctcacgga gagaagtcaa tgttgaggaa aaagagcgga
     1081 tgattcatag aaaaggaaaa tgcaattaca aggcactacc ggggaagata attttaaata
     1141 gaagtagcaa gttatccaat ttgtgcatat gctaccatgg catctatgaa gatagaagtc
     1201 tttcaatggc agccatatag aactccttgg gcattgttcc gataacggac tcaaatttct
     1261 ccccattctt gaacagtaac accacaggga cagctttgat atcatagttc tcagcaactt
     1321 ttggttcacg atctgcgtcc agtacatagc atttaagtct acctgaatac tcacctgcaa
     1381 tctcatcaat tacccggtga accatctggc aggggccaca ccaagtggca tgaaattcaa
     1441 caagaacagg agtatcactg cctaatatca atttatccca tgacttagca gtgacagctg
     1501 cagctgcaca ttgcaggtta ggaaacaatt attagcataa actttcaata atatgaatcc
     1561 atttcctgca tactaatgag ccaaaaacac ttgagcacca acaatagttc caatgaaaag
     1621 atttcacaat agcagagtat acagaagcat tctcaatcat aacactttcc tgcagacctt
     1681 ttatatatca atcactaatt cgtaaatccc aaattagttg attccgctcc cgtagacatt
     1741 ttattataaa ttagattata ttaaataccc ctatacatta atttatatga ttatttactt
     1801 ttggtagaag tcctttgaga gcaaaatatg atctcatgtg caagtataag atggatgaga
     1861 agttgttgaa tgctttagat tttcagctgt tgtacaaaaa cattttctaa caattactgc
     1921 aaaaaattct cttattttag agttatcttt aagcatccac ctgatattat aacatatatc
     1981 taggggcttg gatcattaga tacccactat aacatgcttt taaaacttgg cagaggtgaa
     2041 aatggaagtt ttaaaaaaca aaatgttgac ataattcact tgaagtaatt caaatctgtt
     2101 aagatgaaga cgtgtgtgtg tgtgcattat atcagctatt atatgtgaaa taaaatatta
     2161 ataaaggaat aagtaactgt agatagatat ttatagagga ttttcattat atatggggaa
     2221 gggaggaggg ccaagtgttg ttagttttga aatttcaaga gtgtatccac aacttaatca
     2281 tattatgtgt tcaaactaat ttactcataa gtcatattca aagtaataaa attcacttga
     2341 caagagaact ttgatcatct attctatact tgtccttact cttcctatgt ctggacaaca
     2401 atgctgagct ggttgggcta tcacaggcaa ctaggtagct gggaatctaa agtcaaatgg
     2461 atgataagca ggatcaagaa tagtacacca agagctggaa ttttaggatt ctgttttgca
     2521 gcaaccattt acaacatctg gaattggaaa ggaacaatag gagagttaaa gccaagaagg
     2581 gaagcacaac acaggtcaca gagactgaag gagattgtca tacaggtgca cactgaagga
     2641 caaagacccc acaaccaagc ctcacctaga tcaactgata ggatatccta attaattgta
     2701 atttcattta cactggtagt ttaccacttg aattaactca attgtatagc aagtgtatat
     2761 gagagctagc tctaagtcca aaaagagtta gttggtttgt atggatattt ttggttgaat
     2821 gaaaatgtta ctagttgacc aaaaaaaaga aaaattaact tgacaaccat actcaaacac
     2881 aatgccctaa tgtactggac atccatatct ctagtataat caaaggttgc aaattgagag
     2941 aacgggtgat atttgagcat tattcctgct ccttgttatg ataatatttt agcaaatgca
     3001 gaacattgtg acataaataa tgtcaaactt ctttattaca gatggcaata tcctcaacat
     3061 actaaatctc tttaatacct ccagagaaac aaagtactca gcaactgagc acttagattc
     3121 ccaaggcaga ccactaagaa taagtctaat tcaaagaaac ctaaacaaat aaacatatcc
     3181
//
LOCUS       scaffold5331_22103-31174   9072 bp  DNA
FEATURES             Location/Qualifiers
     source          1..9072
     mRNA            complement(join(1001..1720,1848..1947,2770..2875,2977..3189
                     ,4289..4346,4553..4619,5366..5394,6256..6550,6944..7075,799
                     7..8072))
                     /gene="g2.t1"
     CDS             complement(join(1706..1720,1848..1947,2770..2875,2977..3189
                     ,4289..4346,4553..4619,5366..5394,6256..6516))
                     /gene="g2.t1"
BASE COUNT     2952 a   1644 c  1352 g   2520 t   604 n
ORIGIN
        1 tcatcagtga gcgtagatta atagccaaac cttccctttc gtgcttgaaa atttgtatcc
       61 cattctccaa agtgtagttt ggatatactt tcttctctat gttgttgtct cataaatgag
      121 cgtattccat ttttcaagta taatcgacag gttatccgtc cttcctcccc ctttcgttat
      181 aaggcgtggt cgggctctga gaaaagaaat tcaagtgttt aggttccaac aaagcagaat
      241 ttgtgaacta tgcaaaggct ctttgaagac ttcttcaaaa gtattttagc aaaacaaaaa
      301 aaaaaagcaa aaacacattt actccctctg tcgggcgaac atacttttta actgaataat
      361 caaagttcaa aaagtcttaa aatcaaattt caaacatttg ggtctaaagc tttctgtggt
      421 ttcgaaccta tcacagaaca acatatcagt gtaataccac gagtaaggcg taggaaaggt
      481 gatatgtaca gagttttatc ccttctagta caaagttgat gatgattgta tatttagatc
      541 taatgatttg tacatagatc cagttcaagt aatgatttgt actagacagt tgaacaatga
      601 caactactac acctcaatcc caacgagtag agatcggcta tataaatatc tgttggccat
      661 tttcactgca ttaagctcat ctcgaagata gttagctaag tattttcaac ataatatgat
      721 cagggaaagc gaaaggctcc tagacttaac aacaacattt gctattacga gcacgagcta
      781 gcagcagtcc aatctctgat tcaatctgtt gtacgcccct ttttgcttag tccatgaaag
      841 aatctgtgtt ttctcctctt tgaatgcctc ttaaaggccc tcgagatgac atagggaacg
      901 aattgtacct gccaaacgtc tcaaattaga cgagcaaaaa atcaagaatc atacgagagc
      961 ttacaagagc ccaacataaa acggagatcc aacttccaac tacttaagga agcttatatt
     1021 taaacagtta aacttaatgc tcttttggag gaagatttac atgtccattc taaccatttg
     1081 atatgatctt gtactacttt ttgaagacag ataaggaaga cccttaaaca tagaatatat
     1141 caggaattac aaaactcaaa tataaagtca gaacaatata gaacaaaagg ccaacttcca
     1201 caatcaatct acagcacaag aaatcacaat gatctgcagg acaagcaata aaaccctcaa
     1261 aaaatcaaca tctccttaag ataacgagta atctagttcc tcttttaggt tctactctaa
     1321 actgtagttt tcaataaaga gttctttctt caacttgatc attttgagaa tattaagctg
     1381 gatgttatga tcagactact aaaatatgta ttccctttga tcactgagaa atctcctagg
     1441 gtcagtggca catcatacaa aaccagtaga taatgccata atggacatgt ccctctatcc
     1501 ttctccactc aaatacaagg cattgatctg aagcaggact caaagcctgt aatatgtgcc
     1561 taccccatac atcgcacaac ccgctcttac cactagacca aatccctggc ggcaacagac
     1621 tactgatatt tggaaatcgc taaaatggat ctcctgatga tttgatttac gccgagctcc
     1681 taaggatatt catggaagag gtcacttaga gcactgcaac ctaacactcc agtggacagg
     1741 gaatatatta cttctggaga tcaatattgg aacttttctt caatcttctc aagaacaaat
     1801 tggcatttgg taatgcaata aagatatgaa tgtgagcatc aaagtacctg agcattgttc
     1861 ctaatgctgt agtcctgaag tttagcagta tcatctagta acttctcatt gtggaataga
     1921 aggcaaaaat ttgaccagac atgcctcctg catatcaaca gaaatacaca ttcaagctaa
     1981 aaaaagcggg aagagaataa atgatagcaa tttacaagct caatgtgagt accatcaagc
     2041 tatagttcaa gtgatccatg ccaaccatta gactcgaggt aattattgtt aaaacaatag
     2101 ttaactgata cagactaaaa gttcaatcaa agttttgcct agcatacact tgaatgtcaa
     2161 gtgagctaaa gagatgcaat gacattctta gtaggccaac aaattcattt tttgagcagg
     2221 gaaatgaaag tagtagcact tatacaagcc agggtttcaa aaaagatctg tcatcaaata
     2281 ttctccaata aaatagacag catcatcaaa tcaatcaatt gtagtttttc aatagtgttg
     2341 agtcttatgt tacaatgtct ccagatgcac gcacattggc ttgctggtca cctgctcttt
     2401 ccaggttatc ccggaaagat atccatatat cccctatgaa aagttatagc aggtccagca
     2461 ccaacatcac tctgatttct aaggctacct tcaatctaat tcttcctgac aaattgctga
     2521 tttagcaaac tttaacctct cccttaatct attgctgttt caacttttac actcttcctt
     2581 tggcttctga ccacctctta cagtaagtgc caacattata ttttgacttt cgagtttcac
     2641 atttcacttt ccggttacta agagttaaaa tactcaccta tccaaaagaa ggctatgatg
     2701 aaaggaaaac atgagctaac tctaagagca caaagtcaca atattcctgt agcatttcaa
     2761 gcaacatacc aagagatgtg ccgatggccc atcttagatt gctcggtgtc atcaatcctt
     2821 ttccgaacag cttgtttcaa gtctttaact gttgccgaat tcataactgt cacatcttca
     2881 tcgaaaggaa gaaaattaat ggatgaaatt gtttattctt gttttcatta aaaccaggaa
     2941 caaaatttgc aactaagaac actgagacct aagtaccaaa ggagctgcca tccaatttga
     3001 ggacagagat acgcatggca ctcccaagtt ccaagctgat aagggtatcc acatccgtta
     3061 gagttgggtt ttttggtata tcagcaagca caggatcgtt gaggagagca accagtgttg
     3121 aatggagtct tgccttcttc atgtcactac tatattccag tgacacgttg gtttcctcct
     3181 ttcttccctc tgctggtaaa gatatgttta gatcagccaa tatcttataa gaatcaatag
     3241 gcatacaaca gcatggacaa aaactagaga atgcaagtcc atccagaaac ttctataagt
     3301 tactatgcga gctaagagag cagaaatagt catacaccta tactctacct agtactccct
     3361 ctgtacttca ccctcgtaat tctcacctaa tatcttcaag catcaaacag aatataaccc
     3421 aggtagcttt gtcatatggc ttgtattatg cccatgacaa gtacagagaa accatttggt
     3481 tctgtgcgca cacatatgtt tatgtgggag agaggggagt tgaatcatat ttatatatat
     3541 tgaacagaga aaaagagatt tctcatgcaa attcatttca gaatggacta gggaagtgta
     3601 ctaatccatc tcggaaacct cctgaaacaa aaaaaaaata gaaagaaata ttgacattag
     3661 ttcaagcttc ggttaagcaa gctactggag agtcaaatag gtatgtgcag ccaaacatag
     3721 atcgctcact ataactggcc tcttataaac aactttcttc atccaaattg ttctcaattc
     3781 ttatagttga aacttgttag aacataaaag aaagtacaat atgatgatct aaaagaagtg
     3841 atcggcaaag ccataatgag accgtagtct catgatatct tagcaaaata tctctgatca
     3901 ttagaacaaa catgaaccaa tggggcaata tccaaaaaaa aaaaaacaat tttcaaaatg
     3961 gacttacctg gtcttatgga cagtatttga gaaattaaga attttagaaa ttttctaaga
     4021 aaagaacagt aatttctaat tctctgtcag tgataggttc ttgtactttg catgattttg
     4081 caactcggtt tcctcttcct agccctctca aaagaaacaa ataaatacat agatatgtgt
     4141 gtgtgtgtct gtgtgcataa atatataaaa tgtatatata gacacaactc cttttattta
     4201 agaaagagat ctgtacaagg ataggagacc ctgaagaaag tgaagaattc tttgggaata
     4261 tgaagctaaa aggaaatgca gttactacct gtgagttgtt taggttctgt agtaagatct
     4321 ccggacatct ctaacaatgt catttgctgc ataacagtga tttaagcaac ttagtgtatg
     4381 aaatttaagg acaatacaag agcatataat ccacttcgca gaaagctaaa tttaaaaatc
     4441 taaacagctg aaatggcaaa aagaaatcaa actgtgctgc aactttctag acccaacaga
     4501 agggtaagac tttatgaaaa atgccatcat aacaatggca aaatcattat acctcctttt
     4561 tagcttccag gtcctgttca tctgccttcg ttttatccat gctaacacct ctatctttcc
     4621 tgcttaggca agtaatgagt gactcaaaaa attggtaaag gtgctcatat atgctgataa
     4681 aaaagggata cttattgcac ttcaaaaagt agatgtagcc attcgcacac actgaataag
     4741 tttgaaaaca attgataatg ccactcaggc ataaagaaaa cagtacacag tctccaagcg
     4801 atgtcattac ttatagttat ggggattgca tagaataata aaaaaacctg cctattttgc
     4861 atgactatag gtctactctg ttgcacttcc ctttcttttc ttatttgaag gaaaatgagc
     4921 tcctttgttt atcataacat tatgatacag tagaggatca gcaataatgg aagaatctat
     4981 gcattagaaa tagtcacaac agatacgctt ccttgagata gtaactgcaa tggagttgtt
     5041 acaatttcct tccgctcagg ttaagaaata ggtggttgtt caaagaaagg cagatatctg
     5101 aaagaagatg aaaagctacc tatcataaga tttggcagtc aacgaaatta cagtactgct
     5161 ttcagctaat tggagctatc cctctactga agagacaaaa gaacttgata acttcatgcc
     5221 atattttaag taggatcatg cttctttatt cttgccgaag agatttcctg attctcaggc
     5281 tgactaggta tggaaaagga aaggaagttt atggacatgt actgacaaga agagctaaag
     5341 aaccatatct ccatcagaga cttaccggtt ttcagaacca gtagggtcga acgcctgaga
     5401 aaaagatgga atagtaatta ggttattttt tccagcgtga aagaggaaaa atatgcaaaa
     5461 tgcatttgga agtacaaaat tatccagcta aattaaaaga acaatatgct aggattctga
     5521 catccgtttc atttttatga ccttcaagaa caagcaaagg aagcgaacaa ctgatggtta
     5581 caaggttcaa gaaaaagatg gacattcacc tattattttt ttttaaaaaa aaagaaaaga
     5641 tggatattca atcagttact taggtattat aactttctat cttatttaac cgttgtaaat
     5701 ttttgtctac tattccttct cccatcgttc tcatccgagt cctctttcag attttagaga
     5761 tatcaaattt ttactttcgt ctagcactct caccgacaca ttagtcaagt ttcttatatt
     5821 ctcttgtttg caaggtagaa atttcaaggc aacacaagct ccaacatccg tcaattcctt
     5881 cctaatgctt gttatctatt tgcagatgtc atccccaaat accatcttct ttttgagtgt
     5941 gtctgaggcc aagttcaatt aggttgtctc cagcaatata aatgagattc atactgttat
     6001 cttctttcag tgctttactt aattttctta atgtccagct tcttacagtt gcatcttcta
     6061 cttaattatt caaagcccaa gatcttcaat tctcaaactc cacgatatga cagcctatgc
     6121 caaactttag tctaatcaat cttattaaca attcactaac attgtccaat agcataatag
     6181 gaaacagcaa gttcaaaaaa aaattaaaaa aaaataatac tccaatacaa aagggtatta
     6241 ttcataatga agcacctcat tttttctttc tgtgtcaaca ctaaaatttg aactgggtct
     6301 ctgatgagcc attctttgat gatctgaacc tgaaaaagag taatcatatc ttggcctagg
     6361 agacctatgc tcaattacat ctcttcctga ccttcgttct cttttttcat atgacaattc
     6421 tctatccaaa tccctctcct tacgccgatg tctgtgcctc tgttgagaag gagacctgtc
     6481 cctactactg gacgaattcg tctcatgatg ccccatcaga atcacacact tatacaacca
     6541 atgtatttat ctgccgcaaa tcaaatacac cagaaaaggg ggaaaacgcc aatcattaaa
     6601 aacaagtaaa atttatcaga gcatcaaaag ttgaaactta catataaaaa atcagcttaa
     6661 agattttagc tttacagttt ttttagtact gtcataatat gttaggaatc agaactattc
     6721 ccaatcacct atttcagcaa tcagggaaag atctagggta tagcttacac gttcagcccg
     6781 aattcactag ctttggtcca aactcttatc tttttcttaa gaaatctatt gaatatgtac
     6841 aaactattaa tatagaactc actaaattaa aagaactaga atctcaaacc caaaaaacta
     6901 ggtgattctt cttatctttc ctagtcttgg tcgtcaaagt tacctgatac tatttcacga
     6961 cccaatttag aatcgtgacc agcactaagg agaagagttc caaagcaagc cttaaccaga
     7021 aatctacaga aaatcgaaca gagtttctct gtttttgggc ctatcctgaa atttcctgta
     7081 acagaaatca ataacgcagc caaccaatct catctttttc ccacttattc atcaataaac
     7141 tattcgaaga gtaaaaatac taattccaac tccaaaacat aagtctcata ctcgacacta
     7201 gtttacaata cgaaagaata ctcataactt ctaataaaag aaatgactat ggagccactc
     7261 taagaatttc aacaaatgcc tataacaact aataatcttg ttatccacgc gaacaagtgc
     7321 ggggcttacc gaaaatttat caactcgaaa gctctagacc ttaccaaagt cacctgtatt
     7381 ctctgtaaaa aaaaaatata gcgaggagtg agacgctagc tcagtgagta ataatactaa
     7441 accacaatca ttttaacgag ggacaagtca gaaaacatgc tagtacaata atcataacga
     7501 tgaaataatg ctctttcaga aaaataaata acaatattca atcttttgtg cctcatataa
     7561 gcaaaatcaa tataaatact taatagtaaa ctcagagacc tttccatatc aactcttata
     7621 gttataaaat caaaaaaaca ctttctttat caattcttat atctgggagg tttccaacaa
     7681 tgaatcatgt aatcagagtg gcctttctct ttaagaagta acagtgaact ccttgtaaag
     7741 gagttaaata ttctttcggt agacaccacg gttatcaaaa aaaaaaaaaa acatcacctt
     7801 caaccctagc tccaacttta catcaatttg gtaatgaaaa aaaacaacaa tattagaaca
     7861 ataattatac tgcaattgaa aatcatgggt tttctataca ccgtaggaca aaataggaaa
     7921 aatgaaagca gcaataagca aacagttaca gtgattgccc acatcaaata caccataaaa
     7981 atgcatcaaa acaaacctaa ttattacaca aatcgcaaat ttcatcagat tatcaaagtt
     8041 aaaaacctgc ataaacacca tttgcttaaa aaaaattcat ctaattcgga gtttttattg
     8101 tatatatact tactgggctg atgaaaattt tctggaactg aaaatcatgc tccgaatagg
     8161 agcagaaata gctgttcaaa gtgtaaaata gttttacaca aaaatgtatg agagataatt
     8221 aattttttta attagttcat tttatgttag ggaaaaagat accttcaaac tatcggtgta
     8281 taaatatcac tcgtcatact tttaaaatat atcgtcaaaa aattagagca tatatgtcat
     8341 taacacgtgt atgttgttag tataaatggt atatatgtca ttcaatgtcc caaatgtatg
     8401 acggaggata tttacatact atttacgata gttcaatggt agatttgtca tttttccctt
     8461 caatgtttnn nnnnnnnnnn nnnnnnnnnn nnnnnnnnnn nnnnnnnnnn nnnnnnnnnn
     8521 nnnnnnnnnn nnnnnnnnnn nnnnnnnnnn nnnnnnnnnn nnnnnnnnnn nnnnnnnnnn
     8581 nnnnnnnnnn nnnnnnnnnn nnnnnnnnnn nnnnnnnnnn nnnnnnnnnn nnnnnnnnnn
     8641 nnnnnnnnnn nnnnnnnnnn nnnnnnnnnn nnnnnnnnnn nnnnnnnnnn nnnnnnnnnn
     8701 nnnnnnnnnn nnnnnnnnnn nnnnnnnnnn nnnnnnnnnn nnnnnnnnnn nnnnnnnnnn
     8761 nnnnnnnnnn nnnnnnnnnn nnnnnnnnnn nnnnnnnnnn nnnnnnnnnn nnnnnnnnnn
     8821 nnnnnnnnnn nnnnnnnnnn nnnnnnnnnn nnnnnnnnnn nnnnnnnnnn nnnnnnnnnn
     8881 nnnnnnnnnn nnnnnnnnnn nnnnnnnnnn nnnnnnnnnn nnnnnnnnnn nnnnnnnnnn
     8941 nnnnnnnnnn nnnnnnnnnn nnnnnnnnnn nnnnnnnnnn nnnnnnnnnn nnnnnnnnnn
     9001 nnnnnnnnnn nnnnnnnnnn nnnnnnnnnn nnnnnnnnnn nnnnnnnnnn nnnnnnnnnn
     9061 nnnnnnnnnn nn
//
LOCUS       scaffold462_28708-39233   10526 bp  DNA
FEATURES             Location/Qualifiers
     source          1..10526
     mRNA            complement(join(1001..1491,1579..1752,1834..1974,2816..2982
                     ,4732..4817,6333..6408,6493..6540,8827..8947,9010..9161,928
                     6..9526))
                     /gene="g5.t1"
     CDS             complement(join(1420..1491,1579..1752,1834..1974,2816..2982
                     ,4732..4817,6333..6408,6493..6540,8827..8947,9010..9161,928
                     6..9427))
                     /gene="g5.t1"
BASE COUNT     3436 a   1939 c  1868 g   3282 t   1 n
ORIGIN
        1 acaaagctat cctcattatc gcaagggaga caacttcatg ggctgataat taaagatggg
       61 tatggtaatg atgttgtagt cggaagtact ctgattgaca tgtattccaa atgtggcgat
      121 gtagatgagg ccagggtaca ttttgacatg atgccctata agaatacaat tacatggaac
      181 gaaatgatac atggctatgc acaaaatggt tgtggagatg aagctatttt cttgtatgaa
      241 gacatgattt gttcaggagg aaaacctgat gttataactt ttattgccgc tctaactgct
      301 tgtagtcact ctgggcttgt caacctggga cttaagatat tcaattcaat gcagcaacaa
      361 tatggtttga tgccacttgc tgatcattac acttgcatga ttgattgttt gggtcgcgct
      421 gcccggttca gtgaaataca agaactcatt gataagatgt catgcaaaga tgactctgtt
      481 gtctgggagg ttttgcttag ttcttgtagg ctccacggaa atgtaacttt agcaaggcgg
      541 gcagcagagg agctaatccg tcttaatcct cagaattccg ccccttatgt acttctagca
      601 aatatgtata catcgttagg gagatgggat gatacagagg aaattagagc tgctatgttg
      661 gaaaggcagg taactaagaa tcctggcatt agctggggtt gaagttttga ataagtaaca
      721 ggctgcttta aattttgaca gacagcttaa gtgaaagatg cccccgtttg ttagtggcag
      781 gaaatttttg catctgtctc aactacttgt aggtagttta tatgctctgt gatagctgat
      841 caagctcgga tttctcaaaa ggaccttcca atttatagat attatttcaa tgtactgttt
      901 aggctccggt cataggcggg tcatagattt ctcgtgtgta gtagcttctc attttcccaa
      961 tcgagggata aaaattctgg atattcttcc ttcttctact ggctactgat actctttact
     1021 tgtgtgtttg tatcattttt ctgggctagc aggatacaaa actatgactt actggaacta
     1081 agaggctcca agtcattgtc aactaatatg tagcttccat atccgatggt tgtcacacgg
     1141 agaatgcaca aagaaatttg ctgttacatt gccacaaatg ctaatagttc atacaccaat
     1201 ttctgaaaat ggtctaaggt gtacatggaa ggtatgaagc atgtatatat aacttccttt
     1261 atgcagattg cccctcactc ttgcatatct tatgcgccaa agtcctatgt aggcatagca
     1321 agttgaatct ctacaggtaa tatactgctt gcagtttgca gggttaattc aaaatacagc
     1381 cagttctagt agaaggaaac atatactttt ataacttccc taaagctcct caaagccttc
     1441 ttcatcccct gcttcctcta ttctctgaaa ttctgtcctc caggtttcca tctgttggga
     1501 taccaatgtt tagatactag ggatctcaag agaatgagta tacattagca caaacctata
     1561 caggtatagt aaatctacct gatcatcaga gaaacgtaga tgctctgcaa caaaaagtat
     1621 gcttgtgctg acttctgaca ctctttttgc agaatcttgc ctgaggtttc gtgcaacttc
     1681 atcatattca atcatcttaa cccgaaaacc atagctcatg aagagatcgt caagccactt
     1741 ctttatggca gactgaacac aaaccaagaa ttagattgtc gtgacgattc tctaatgctt
     1801 taattgaaca aagaaactgt ctgctcaact tacaagatca ccaacctggt ctccaacatc
     1861 catttcagcc agacagacag gaagttctcc caaaaaaaga catcccttca tggctaaatt
     1921 actgacagtg gacaagatat ctttaaaact ttccaagttc acaacaggca atccctacaa
     1981 atgaggtcct atttactgat aagatactct atacacatga attccacatc aattgtacgc
     2041 tattgaccat aatacatata cttcctccgt cccattttat atggtgtggt ttgacttggc
     2101 acagagtttt aagaaagaaa gacaaacttt tgaaacttgt ggcctaaaat aagtaataga
     2161 tgtttgcatg gctaaacaat catttcatta agggtaaaac gaacagttta aagtaaattg
     2221 ttactcaata taaaattata attctttttg ggactgaata aaaacgaacc gagtcatata
     2281 aattgggaac ggggagtagc aagttcaaac ccaaatgaga ataaaagtgg tacttcgaac
     2341 acaaggtgac cttctagaag tgcaagatga tcagtcatat gctgccaata gcagcgacaa
     2401 tttaggaatg tgaactacca cgctgatgag tgggaaatat acatattgtg attatatgtc
     2461 agtgaagcca gtagccaaga caaatcgaat caaagacgga cacaagtttc acaactaacg
     2521 agaagtttgc tacaatctgg agcacaaaga tggaagcata aacagccgta ctcaagaaag
     2581 atgctcactg acatgccaaa aatttagttt ctgtgacatg cagcccaagc tctgtgtttt
     2641 cttttctagt tattgtcttt tctggtggat gagaggtgag taaaaatcct ctcttttgtt
     2701 tgagcttgta tggatgaaga gccagcaggg ataaaaactc taacactctt aagtgccata
     2761 aatgaattct tacttcatag aaggtcaaaa gaaatatcag aaaccatata ttcacctgaa
     2821 aagcccaaat acttggtctt gtaccgctga atcctttgct gcacagtgta ttttctacgt
     2881 caaaagactc tgatgggaca tgaaaagaca tgcatcctct tggaatctta gccccagcat
     2941 ctatgtcatc cacagtggta ccataaggat atgcttcatg tgctcatcaa accaacacat
     3001 aggaataaag acaaaatggt agaagaaaaa tctaggaaga aaaacattat tcgtcaaaca
     3061 caaccataat acaagtcgta gatgccattg aaaaaagcat gcaagtctaa tcaagaattc
     3121 actaagctca gaaataacat agctaactat gtctcttttg atgcctgagg aatggaagac
     3181 atagatgatc tttcaaaata gtgagtccgc atcgagaata tcgaaagatc cttcctattt
     3241 ttggtgtaaa gagaagattg tacagatagc tggcaaattc gagggatgcc aactgatgat
     3301 atggttcata aaaacaattt tgagattaaa aaaactcatc accaactcag cgtgatatat
     3361 taacaaatat attagtatgt ctggtagaaa gaaccaaaaa aggaagtact acctcaacat
     3421 cataatattt gcttatcata atatcacttc tttattccct ccccacccac ccaaaaatta
     3481 atatttgctt attagtatat cccaaaaaag acatttagct tatcacttct ttatccccca
     3541 aaaaaaggac attttggtta tcactatccc gctcattata tccatttact tgtaacaaga
     3601 actagaagaa gcctcacgtg gtttcaacaa catatccagt gcctcaacta gtttggagat
     3661 gagaaataat tgattgattg ataaatttct ttttttataa taattattaa ttgatttcca
     3721 actagaacgt aaatataaat aatatggcag acaaagatag taaatagtgg tactagtatc
     3781 ttctatgaac tacataacat ggctatatgg attcacaaaa taaggaaaaa ggctcaaata
     3841 tctcaccgaa ctttcaaaag atcaattttt taactttgga tttgcaaaac cactttttac
     3901 accccaaata acgtttaaca cctttcaatt gaagtttttg gatcaaatgt actctctttt
     3961 ttcttcttcc ctaagaaatc caagaacaca aacaactccc aaattttcaa catcttcaat
     4021 tcttcacgca atcatctcaa atttcagcta catcattaat ttcttttaaa aaaaaaaaca
     4081 aaattttaaa atcatctata gatctaaaaa atccacctgt attaaaaaaa tattccaaaa
     4141 aacgaacatc aaatgttagt tgatcagtga ttttgcaatg taagaacaaa tgcctaacta
     4201 tctcagttgc ttccccacat aacaacaaca tgtcaccaga atgttgtttc ttttccttag
     4261 attctcatat gttagtacta cctattttgc tagtagcaag taaaacatgt caccttaaga
     4321 ggaggtttgg ttttccagat ttgtccctgt tagagtgggt agaagtctca cattggttgg
     4381 ggaatggacc aatggtctcc ttatatggac ttgggcaatc ctcccctcat gagctaactt
     4441 ttgggggtga gttagttcca ggtgccatat cttaacatgg tatcagagcc aggtccatcc
     4501 ccgtttgggc tctcgatcta tgttccagta gagcttgggc gtgaaggggg gtgttaaagt
     4561 gggtaaaagt cccacattgg ttgggaaatg gacttatggt ctccttatat gtacttggca
     4621 atcctcccct catgagttag cttttggggt tgagtgaagc cgatgtgtca tatcttaaca
     4681 atctccaagg ccaattgagg gttagaggag ccctgtttat gaccttgtaa cctaagctca
     4741 ctttgtatct tcctttgttg tgctctgtcc accgtacaca gtcctctcct tccttcgaac
     4801 attgaaatga ttccaacctt ttaaagaact caataatcta caaacttccc ggacatttaa
     4861 attccttctg cgagatagat cccaaccttg gggagaccac atttcagcca ctattctatc
     4921 ttgatgtagt gctaaattga agatgtcagg gagatctctg acaaatttta attaccaagc
     4981 catctatctt tccataatcg tgtcttgata ccattgtgta ctatttttat agtctatgtt
     5041 gcgcggactc ttcatatttg caggcgaacc cgtctcgtct cgacgcgaca ctggtgcggg
     5101 cgcgggtgcg gggtgcgggg tgcgtgtcgg attcagtcaa tctgatctag acacttcgac
     5161 caaagccgag aaaatatttg gaaaaaaaga tcagtttccg gcaacgtctt tagagagtag
     5221 gcggagcgat ttttatgatg aagcttgaga aagtaaagag aaaatacaaa gtctttttca
     5281 ttcttgaaga agtacagagt tttctcaatt tttctcaaaa aagaactccc agagatgaag
     5341 ggtttctcat aatacatagt atttactttc tcaagcttca taataaaaat atagagaaaa
     5401 aaggaagttt tcttgaaaaa gtaccaagga aatacagagt cttttcaatt tttcttgaaa
     5461 aagaactctc ggagatgaag ggtttctcga aataagtgtc actttttata aaataaatta
     5521 tatttattat attttctctc ttctctaaca aatattttta gcgatactct atgcacttgt
     5581 ttagtacttg gtatgtatgg tataattcac ttatatatat atcccactta ttttattaaa
     5641 ctagatatat tgttattgat ataattattt ttagaggtac gctaaaaata ataagtttat
     5701 cacaacatat ctctcaaatt tatattatct ttataactat atttttacaa tattgaagaa
     5761 ttatagccgt atccccgcac tcatatctat actcggattt gcacccccga atcttaaaat
     5821 ttggattttg ccgaatccga ctctcatatc ctagcaactt aggttatagt actatgattt
     5881 tttaagaaag gccaccagtt cctaattaat ctccaaacag taacaccata gggattggtt
     5941 gcttccttgg tgacccacga atccatctct ccatacttca gtttaatcac cttgctccac
     6001 aatgagtgtg gttcatgagc atatctccac aaccttttca gctttagagc cttaatttgg
     6061 ttcttcaaat tgttgatgcc taatcatcct tgtttttttc cctgatcaga actttccatt
     6121 ttatcggatg gtatcccttt cttttcttat ttctctgccc gaaaaaattc cttcttagta
     6181 tatccaatct ttgtgctaat cctgcaggca tggggaagaa atttagcatg tacgtaggaa
     6241 aagccatcta aaaatgcatt tatcaaagtg agcctacctc tccccncccc cccccccccc
     6301 cggataaata ttgtgctctc cctctgacca accagatttc cttggactgt gattttgctc
     6361 ccaatggcat ccccagatag atagcaggta gtgctcccac ctcgccttct agcgcccaaa
     6421 agctccatat tagagaccaa gtttatagga tataaatggt tctttcctag ttgatgtgaa
     6481 gacctgacat accttcaaaa agcacccgaa tgatcctgag gtaccttagt tgttcctcat
     6541 ctgcatcaca aaaaatcaaa gtgtcatctg catattggag attccctcca aactcctctc
     6601 attgtttgta gacacttaaa atcatgtcat ccacctattt gttttagctg tcttgatcat
     6661 gttattaagt tcctccatgt caaaaaataa aaatgatgga gatccccttg tctgagttca
     6721 ctttagctac aaaaaaacct ccaggaacac cattaatgag gataaaaaac tttactattc
     6781 aaatgcaaaa atcccaatat atatccatct aatccacttt tctccaaatc ccttttcctg
     6841 agtatattga gaaggaaccc cagtacatga tcataagctt tctcattgtc caatttgcat
     6901 atgcctggtt tctttgatcc actctagagt ctattgcttc attttctatt tgcatctatt
     6961 atttgtcctc ctttgatgaa attcatctgt tgggagtcta ccagcttgta catcacgctt
     7021 ttgattcatt ctgttaagac tttagacaac aacttagaga aactgcctaa ggtgtaagtc
     7081 tttaagttcc tttgctcctt tcttctttgg gatcaaggca atatatgtgg cattgaaaca
     7141 cttctcaaac atttcctact catagaaatt atggaaggcc tccgtgatgt cctgtttaag
     7201 aatttcccaa catttgatga aaaaacccat agtgtaacca tcatgtccag gggctttacc
     7261 aatggcacat aacttcaagc atttatatac ttcatgcgcc tcaaatttgg catgtagttg
     7321 tgatctttct tcctctaata ttgaaggaca attcacttaa ttttcatcag gtctcaatca
     7381 tgctgagtta ttgaattcgc gctcaaaaaa tcgagttttg gtatctacct cggtggaaaa
     7441 ctactcttga acttggaggt gatttcgtga agaatcaaag aagtttgaaa tttaagaatt
     7501 gttaatattc tttatgtgtt cttggtgttc ttaaggaaga agaagcaaaa agagttcatt
     7561 tgatgcaaaa actcaaattg gaaagtgtta aaagttgttt gggatgtaaa caatggtttt
     7621 gcaaaatcaa agttgaaaag aaggcatgaa tgagcctttt ctttaacacc tatagcatgt
     7681 attagctaaa actttgaaag ttcgatagca tatttgagtc ttttcatcaa aaagaaagaa
     7741 attcttttac aagatctgaa atttcatttt tacaagacta ggtttagact ttttaggaga
     7801 aaccaaggaa gttactacag ggtgttatgg tttgactagt gccaagactg ttgaatttgc
     7861 aaggtaaagt aactcctaag tcttctccct tgtaacagat atacaaaagc tcctttaagg
     7921 taccttttat ttcctataca gaaggtatta ggtttaagtg acaggaaaga accgtttagt
     7981 tcagatacaa gagctggaaa gaatgggaaa aagatggaag cacacatcca acataaggac
     8041 atagtttcta caaaaatggg aaaaaagaaa gggatctgct gatttactta gttgctggat
     8101 cagaagaggg gggaaacaag aaccaaaaga attggtgcag agtcatccca gcatgcatat
     8161 ggtggacagt ttggaaagaa agaaatagga gatgttttga ggatagattt aatttcatat
     8221 gaaaagttaa tggtaactgt attgtatcct tatatttttt gtgtaaagag gaatatatag
     8281 aagtagacca gataattgat cttttagctc tttttaatta cttttgctcc tttgtgtctc
     8341 ttttttggag gtctccagca ttgaggaata taacaatacc atttttttta aaaaaaaaaa
     8401 aaggatctct taatgcattc agctggagga aagaacagaa taaattagag cttcatgatc
     8461 atttattagg gtatttgcaa ctgcaaacac aattttaaga ctttgaaaac atccttaggc
     8521 caccaaaaga tggttgcttt gaatggaaaa tggaggaaac cattgtctgt ttgatttgac
     8581 taaaagctat tgtttcccag attctaccta aacaacaacc cccgccccaa taagaaagag
     8641 tgaagaataa attctgcagc tggaataatc gcatgatcag caattgcacc gaatatgaac
     8701 atatatagtt aatatagaac agtaaaatca tatctcataa atagagaaaa atcagaagga
     8761 gcatggtgta agttgaaaga aataacacac acaaaaagtt tttgtgagaa ggatgttaaa
     8821 aaaaaccttg aagcttctga agtgctcctc taaatacttt gtcggggcat atgtcaaata
     8881 ctaaagttga ttttggccaa ttgagcctgt aaggtcgcgt atccagtcca tctgttaaca
     8941 aaacaacctg cagcatgtgt gtgtggtcaa aaccaattaa ttagatcctt gttaatattg
     9001 gtttcatacc tgtttcagtc catcagtaga ttgcattgtt tcaagcaact tgtcatcaat
     9061 aaacttagtt gcaagacagt atgggtgcag ctgttgatcc atgtcttcga gactattaca
     9121 aggaagaagg cagccgacat aagggtcaat aaggagagga tctgcaaaag caaaaattaa
     9181 gtcttgaacc tagcaactca atattctttt caatttcaac aacccgccat caaagctaag
     9241 aaaattgaag aatggatttg cctggagatt gagactcccg gaaacgaagt gaagctcgtt
     9301 caatggcggc ctggaaaaaa gggtcatttt cttgttgaac cttgaagctt gctcgagctc
     9361 taatgctgaa atatgtgctc tgtgttgaaa aggggaaaaa atgaactctg cctcgaaaca
     9421 cttccattct acaatgaatc cgtagtgttt ttttttttgg ttttggtttt tcaattgaac
     9481 caattataaa gccattccct aaaaagttat aaagtttaaa tgaaatagag atcaacaata
     9541 actctataaa taacatttta tagatattgt attaatttaa agtaatattt catgagtttt
     9601 attaataatc aatgtaaatg aatgttaacc ttaaggtcaa ttatcccttc ttcaattcta
     9661 aaaatataag aatatttatt agaaaaaagt ttcatacctt tttgtacata aaccatataa
     9721 tttattttga ttcataaaat aagattaaaa tattattttt ccttctcaaa cgtctaaaaa
     9781 ataccacaat tggaccctag caaaccaaat caaagccttg gcaatatcca aatcgaagaa
     9841 gatactaaca tttgaagacg atatttaacg agatgagcaa aatatgacag caaactaagc
     9901 ttagcaaatt tcaaactaaa atttgatcct aacaaactaa agaaataaaa aggcagatcc
     9961 ttagtagaac cgttattagg ttaaaaccct tttgatttcc gtagaaatca aagggttatg
    10021 acttatgatg tgggattaaa tgtgggtttg gacagatgtg gaagaaaagt gaaagagggg
    10081 tttagttgta agagaagtgg aagtaccgta ataaatttta tatatatata tatatgccat
    10141 attagctaaa taatgccacg tggattatat gcacgtgtgc acatgtacac tatcttgtag
    10201 gtcaagcgcg tattgacatt tttttcaagt tagtgctacg taaatcgaaa atgagtagaa
    10261 aattatttat aaaataagtt tacgggataa tagaacctta ttataatata ggtgtgtctt
    10321 tgagatttcg agcatagatt aagggtactt atgcatttct cctaaataag taaaacaaaa
    10381 tggaaatgtt tatatagtaa taactatttt gaagcaaact tcctgacaat ctaaatcaca
    10441 taagtagaat tgataaataa tgaacaactt catatatagc aaacacaaaa tcacatttgt
    10501 atgttttaac tatagtttgc ataatt
//
LOCUS       scaffold6722_46047-51463   5417 bp  DNA
FEATURES             Location/Qualifiers
     source          1..5417
     mRNA            complement(join(1001..1152,2088..3132,4114..4417))
                     /gene="g2.t1"
     CDS             complement(join(1139..1152,2088..3132,4114..4377))
                     /gene="g2.t1"
BASE COUNT     1782 a   1066 c  951 g   1618 t
ORIGIN
        1 ccattttacg ttcattgata caatataaac attaagtttt ttaccttatt caattatgag
       61 agtgataaag agttgttatt ccactctgaa ataaagacaa tctagaagtc aaaaaagaca
      121 aggcctatag aataaattga tcgaaatagt acaactatgc tctccaatag gtacaaacta
      181 caaggcaaat atatcccatc attcaactag tggaataatt acctcatctt agtccttgtg
      241 ttattaaaat gggcagcatg tgcccacaaa aagcattcaa caagtaatca ttataaacta
      301 ctcttttcta tccaaaaaca tgaaaaagat tgttactcca tacttgttaa ttgattgaca
      361 acactcgaag ggcaaaacat ttgtaatact catacaactt gctaacataa aacagtaaaa
      421 tttcatggca caccttattt aacctattac catttttttc caaaatatgc caggctaggg
      481 gtcgaaagta gtggccgtct gactcggcta gacggccact actggtagtc actctaggcc
      541 ttcagataaa gtgcttctta gttgttgtac actataatag tgtgtttgaa atctattatt
      601 gtacatcttc tataatgttt aaagaagtga atcttaagat tcgattagaa caagtaatgt
      661 tgttggagaa agttcgaaaa gattgtagtg ttgcaacttt aaacaagtgg atcttaaatt
      721 tcaaaatgaa aagtgagttt agtaggcgtt tggtcgtaaa ttcaaatgtt ttcactttat
      781 ttggacttta agaagttgga gttcaagatg aagtcatgtt aggctatata cttttctcaa
      841 aggagaaaag agagcacttt aattggaata agaaaataag ttactattct cagtttccaa
      901 catatatatg aaactgataa ttcatactta agatatacat acttgatgtt tgtcctcgaa
      961 acccagcttc agacacataa ttttttttac aactatagtc gcatgtttca aaagtttatt
     1021 tccgaaatga ctaaacttac aacagtatat taacctcatt tatgctttaa tagaggtccc
     1081 aaaatcgact acatgcgtat gaggatgtaa gtgtaaccaa aggaaagcga aaagttcatc
     1141 aaaacggatc aactgaaaca atgtataacc aatgcaaagg taaaacagtt catttaggtg
     1201 aggagtcaag gaatttaaag atgcaacgcg ccttgcaaca gaagaggatt gtggtctgat
     1261 aatccacatt cttcttctga gaaggtttcg gttgactggt ttgccatttc tagtatctca
     1321 ttttcatatt agcacatctt taagaaattc acacattgta cttacgagat attccaatat
     1381 ttctttcggt aacatttaaa tgactaactt atttgatttt cttctttaat tgaacatgcc
     1441 accattactt tagacatgat gaagaataac agggcattga gccagtccta atgcaagtcc
     1501 aaaaccagga gagcatttcc gttaactcaa atgtacctgt agttatgcgg atgaggccca
     1561 agcatgtaaa ccccattcgc gcctaccttc tggctatctg caagtaacag acaaagaaaa
     1621 acctatgact aggatgtaaa tttaaggtag atctccaaga tccaaagtgt agagtggcaa
     1681 tagtatccca agtagaggtc acaagaaaat gttcttagct ttgagcagtc attacaagtt
     1741 gcagtgactt ggttctctct tcctgaggtg cattgaacca ttgacacaaa accgggctat
     1801 tgccgaagtt ccaaagacaa agttgccata gaaagtgaaa tcacttccta acagtacaag
     1861 agcacgccgc ccccacttta cctgagacgg ggaagttgac agtgacactt tgcaaccacc
     1921 agtttgacat tatcaagctg gatggcacct ctggccatat aaagatatac acagaaaacc
     1981 tgaatccaag ataaaaataa gaaatacgct attatatact gaagttatag gttcgtatgc
     2041 gaagcaaaag aaatgattac tactcaccta tttgttggac tgtaaacctt taccaccata
     2101 gtattgtttt gtagtttcgc gagaaaattc tgcaaatgtc atcccatctt tcagcctcga
     2161 caaaagtggt ggaacaatct tttgaatctc atgacttaat tcctcaggga cctgcctaga
     2221 ctgttcagtt cccttgctac ataccccgca ctgctgacca cttaaagcta aaagttcaag
     2281 cgggtaatcc aaaagagaga actgtttgct ccatgctggc tgcaagaaaa caacaaatgt
     2341 ttccctgctc aagttttcaa cctttggtgg tctacaaaca caatgaagtg ttgctcgtag
     2401 cttcccctta gataatatat cagctgcttc tccaacctgc agaatgagac tctctgaagg
     2461 tgcctttaca atgaagacct gaatcttttt gggatcaaat atatgaagat atgtgtgccc
     2521 accgggcgaa ggaaattcat gcttagaaga aacaggtgaa tcattattta tagttgctgg
     2581 tgcttcttgc tgagaggaca acagaaacat gggaactgtt aaaagagtga aaataccata
     2641 atcataatgc cactgctgcc acagaccata gtcatttgac tggtctttca atgactcaat
     2701 tccttgctgc ttcagaccta attgctcatt cttcttggct ttcccatttc ttcctttaga
     2761 ctgtccattt cttttagcat cttctctaac aatatcattg tcaacagcag aatgataatg
     2821 gatcagacgc cctttagctg tgccagactc taataagctc tgttgcagct cttggccccc
     2881 aatggcctta tcacatattt gtgcaaggcg aagccctaag tccatcatgc aatatcctag
     2941 ctccttaaag gtgcaaccta aattcttaaa ctcatcctga tcaacctctc ctttatcccg
     3001 attatcaaca tctagatcat caacctgaca accacttctt tcatagcatt gctcatattt
     3061 caattgcatg gaaaaagagg agacatctct attcgggttc ttcaatgata catcacttcc
     3121 cagattttgt tcctgttgat caatgattat attgagagta gtgagcaatg gagcaaatta
     3181 tacaacctag ctaccatcct tgttctttca aaatcaaatt ttacaatgca acagtcacat
     3241 ttcaaaagcg tcataaaaat agcctttaaa acaattacca ttccttcacc ctcaagcagt
     3301 aatatggcaa aacaatttgg gatatgcaga taaatatgct caccaatcaa agtggagtaa
     3361 agcatttaac attagatacc cattggatct caaatattgt tatcactaaa tatatatagc
     3421 caaccccaac taatctgaaa aagtgaacca tcctccttta tgtagccaaa ttacattcaa
     3481 atataggtaa atgataataa tacatcatcc tacaaatata agggtcctcc aaatagaaca
     3541 ataacattac tcagtgtagt cccacaaagt ggggtctagg aggtaagagt atatacagac
     3601 gtcaccttac cttagaggcg aggttagaga ggttgtttcc tacagaacct tggttcaaga
     3661 caaaatcaat ctagaaaaga cgtaatggaa gtacaataga caatatataa taacaaaaac
     3721 gacgtatagt agcagaacag tactacatca aaataatact ataatagaac tacacgaaag
     3781 aacatatatt aacagaaatc aaagaagaag aaactaagag aatagcacta tgattactaa
     3841 taagcgcaac aagacaatgc actcatacaa atcactacta tcgacacact tcctacctac
     3901 taaccaatgg ttttttattt aagcacattt catttgcata aataataagg gctagagctt
     3961 ctccttattt aaccaaacaa gtgtaataag tgaattttca cctcaattag atagtacaat
     4021 tttttaaaat ttgttcatca cattgtatcc ttagctaagc gttgcattag gatttttgaa
     4081 tattaaaggg aggaaaaaag gagagaggtt gaccttaaga aggcgcttgc gatcttcatt
     4141 attaagaaga gcgagttttc gagctaaagg aagaagagtt cgccgcagat tggaagcttc
     4201 tggaacgccg gttatggcga ggagtcctgg tccctctggc cctaagtttt tcattacact
     4261 tctggtgact gatttcagcc gctgagtttc ttcaataaat tcatctgata aagatttctc
     4321 tgaagagagt tgcagcaaat cggaatagtg aagctcgtac aattctacta cttccatttt
     4381 tttttcccgt ttgttgctat gccgctgtag caacgctgca atttccaagt cgtaaaatat
     4441 atatatatag tcgattaaag tgacgtcgtt tcgttgcaaa ctaataaaca gttcttgccc
     4501 aagcaaatat tatatcaata cttctcttgc ataacaatgg cttcaaattt ctatgaaact
     4561 agaatgcctt gtagatttta acgtgtcaaa cagtcaactc aatgggtcaa ttcgtagtac
     4621 tctttttcat ttgcttgtgt tgaagattga aaaaattagt tgtggatagt gaggtaagtc
     4681 taaagactct atgatatcaa acttctaaaa atgaacaagt tattcattta aacatcacat
     4741 tcaacaagac ccaagacaaa atcaattact ctttctgctt ctcattaaaa ggtaattttc
     4801 atgttgtaca gttctccctt atgcattgtg attctttttt ctcttttgaa aacccatgca
     4861 ttcgttagtt catgtaagca gtaaagatca aaacggagaa gaaggttaca ctccattctc
     4921 cttaaaactc tttgtcagcc atatagcagt ttcccttgga gaaacctttt ctggcccaaa
     4981 tggcttcagt aacaccataa gctcgtctag acgctcttgc tgcaatagtt gcgcactgaa
     5041 ctcaagtaat ccttctaagg cttcagcacg ttgctggtaa gaagatgtat caaacttccg
     5101 tgaacgagat tctgatgatg accggcttga ggcaccagtt ggataatgtt ctgaacattc
     5161 acttccaatc tgtgcaactc catgaatagg gtcaattaaa ggtggcttgg ggaaggttct
     5221 gtcaacaacc tgtactgtac acttgtcttt tgtgaatgac cagtcactat agcgtggtga
     5281 tggggaagac aactgtgtcg attttggtga agctctctgg atgggtaaaa aatggtcttc
     5341 cgaagaagcc aagggatcaa ccatcttgtc aattcttgga gcattcatgg aaacatccgg
     5401 agactgcact tggtgta
//
LOCUS       scaffold8470_19740-25086   5347 bp  DNA
FEATURES             Location/Qualifiers
     source          1..5347
     mRNA            complement(join(1001..1226,1303..1379,1482..1544,1663..1742
                     ,1938..2007,2594..2760,2871..2960,3586..3666,3744..4347))
                     /gene="g3.t1"
     CDS             complement(join(1126..1226,1303..1379,1482..1544,1663..1742
                     ,1938..2007,2594..2760,2871..2960,3586..3666,3744..3821))
                     /gene="g3.t1"
BASE COUNT     1847 a   929 c  935 g   1636 t
ORIGIN
        1 cgaggcaaag ttcatgagtg ttgatgtgag cacaatcatg tttactatgg agaaaggtca
       61 agactctatc gaggtttgtc ttacttccaa aatatgatgt tttattctat aagtactagc
      121 tttacctatt gatccttgaa acaaagagtt gattatcaga acactttgta taaaggttgt
      181 tgtgtttcac cacctcccat atatccttca cagtcaatta aggttgttat tgcaaagcca
      241 caactaaggt gcacaggacc ttaccgtcta agctgttgat actttcattt cactgggtcc
      301 atgtttgaga cagcaaggca gtcggtacac cattcatatc aaggctctgg ttttgctcta
      361 aacttttagc cttccaaatg caccttttat cgcatggttc tttttcatcc tttgggacga
      421 tatgttagtt ggtatttgat agaatcacaa gttctgtgta ctagaaaatt gagattttat
      481 tactctattt tgcagttgaa agagtttttg ttggaccaac cagaagcata tgagattaaa
      541 gtaggggacc aactatttcg aagaccagga gatcctcctt ttgaagaagt atttgagaag
      601 atacagaggg agaaaagcaa agtcgatcat accagctcaa agaagaatag gcatcatgag
      661 ttgtaatcac cacaaaaaaa ctcttgacaa ctaatttcga tcacctataa caagtataat
      721 caggagggca ggtgtaaatg gctggcatct tacatcttct tttttcgaca cacacttgac
      781 actctgtgct tacaagctat gcatccaaat aatcagttaa ttcttctaac attcgatcat
      841 tgaacatctt gtgttgagaa acatctttgt ctgagtaatg gcacttataa gggaatgatt
      901 ttgtttatgt ttctccatgt ctttcaccaa ttatgattta cgaatggagc taagggacta
      961 tcaaccttgt agaagaggac aattgatatc ctccataatg tcctaaaaac tggatttgtt
     1021 agatggttat aaaattattt taattcaaac ataatataaa ccatcccaca aactagattg
     1081 tgtataaatc cataaaaaat gcaagttaag tgaaagaata cagtatcaat tcagcttatt
     1141 gctgaagtca gagagctcga gaacacgaat tctggaaatg ccagcagctt cctccctctc
     1201 cttttgagta ttgtaacccc agtcccctgc ttcaagaaat tagattagca atcactacaa
     1261 cattgcaaat ctataagaag caaagtgagt atgataaatc acctagatac aagttccatc
     1321 catccaactc ggactcttta atcacattct ttaaagtagc aagccggtct tccacaaagc
     1381 tgagcaatat tcagaaaaaa gtagacactt aatttcacgc ggtaaaagca aaatggcaat
     1441 tcaaaagaag tttgagtagt tcttatgcta taaaatctta ctgtagtttc agaccctggt
     1501 gttctggcat ttcctgaagt tgcttaagca cttttacttt aggtctgatt aaaaagaagt
     1561 ttcacttgag cacgagtatg tgcttaacta agtaaacact aattgaccat gtctcttgat
     1621 attgcagtta gcttaatcac acttcgtgtg aagtaaactt acccagtgcc gagaccatag
     1681 atcctttcag ctggaatagt tatcccagca atccctttaa gtaatgcatc tgcaaagcgg
     1741 ctctacaaat ggcagcggag tacaaatatt agattcaacg gcttaactca aggctcttaa
     1801 gattccaatt ccactttcat caagaacaag ctaaagtttt gaaaaacaaa acatcacttg
     1861 tacgcgtggt gaatatttca ggataaatta gttctaaaga tttttatctt taggtgaatg
     1921 tgcacattct aacaaacctg cttcgtagtg actatataaa gctttgaact tgcaaatttc
     1981 agtgcatcag gaactccagg ataaaacctg tagagaaagc ataaactttt tagcattttt
     2041 tcaacacagt atattctttg acgtgattga gtactatctt taaacagcgg tgaatttagt
     2101 gtgcaattta tgaagcatgt gaactcagtg tttccgcaaa attattgtct tgaattgatc
     2161 taatattacc tgctggcacc catgctatta aagaagtact tggttttacc tagaagaaca
     2221 atgatcaaat tcccacttga ttaatttttt tctattgtct ttagtatgca ctcaagttct
     2281 tgaaatctta gatatgcctc tgaccgtaaa aaactaggag attctagaga atgacaataa
     2341 gatgagcacc gaccaactta taggttgttg tactactcgg aatcttaaaa gcttatcaaa
     2401 ataggaaact gacaagcaga tagatttagc ttgttttgga gtacatcatt tggtataggt
     2461 agtctatagt gtttgttttc tctgtttttc ttttagttgg ttcagtgatt atacattagc
     2521 cagagactag agctaatcag gaccctcaag tggttgattc gattacacag gcataatcaa
     2581 cagctacact tacctgtttg cacctatcca agtagccaaa tcgttgtcca tccattcatc
     2641 tctaacctta ccgaaaagat ctataaggaa gtctctgtct tcattccatt ctgccattat
     2701 aatgggttta atctttgccc agttctcaag tataacctca actgttagtc cctctgcgac
     2761 ctatcacatt aagaaagata tcacctcgac gaagtttatg atacatcagc tagaatgaat
     2821 agatttgtgt catcatatcc aagacacttt tatttttttt gtgtacccac cgaagacttg
     2881 cgaatagaag ggattctaga ctccaggagc aacctcacaa gtaagagatt ttcatatcca
     2941 gtttccacta caggtctaac ctgcagaaag tttgaaggtt gatcactttc tgcaacaaca
     3001 acaacaacaa cataccccat atattcccgc aagtggagtc taggtagggt gagtgtacac
     3061 aaatctagaa gccaacgtct aggttcaaca taggtttagt tcaaactcaa catttcaatt
     3121 aaaaaaattc actaaagaag tacaaaaaaa acccagttat taatacctaa taccatccta
     3181 gaatttagaa ctcataaagt tcaaatctcg gttccacctc tgactagcct agttcaaccc
     3241 caaatgaata tactaagaac atttaatgaa tcacttacgc agtgacattg aactcgatat
     3301 gtgcattcca acagccacaa cctttatagt agtgacttat ctcataaaaa aagactttgt
     3361 tttctttcaa agaagcatac ttaacacaac ctatataaca tatataaaca ttctacacta
     3421 aattaggggc aaaagcttgt ccaaaaccac cactaccaca aatgtatctc cttcacatat
     3481 acaaattttc tttcactatt tcacctttaa ttttacttcc taaggaaatg aacaaagaaa
     3541 gatataatac ttagacaagc taaaacaaaa taaaaagaac tttaccacat gcatctgatc
     3601 tacaatccaa tcttccaaag aagagtccac cccattgaaa agactaggcc atctcacttt
     3661 agcagcctga aaaatcaaca aatttttttt tcaaaaaaaa aaattgaaat ggggaaccaa
     3721 aaaggggcaa gtaaagtaat gaccttaaga gcagaaagag agctttctcc acaactatcg
     3781 cagagaactc catcaaaatc caaggcatac aaatccccca tttttgtgcc agttattggc
     3841 tctcaggatg taaaatggag ggttcaatac ccgccaatca aatttgatca aatacctttt
     3901 gactcaaaat tgacagctga tttcttgtaa gatcattgtg ggcctttttg cccttgatcc
     3961 gacccgaatg atatggctaa cccgaattag gaattaggat gtattggtta attaatctga
     4021 attcatgtcg agtaaagttt tatatcaagt taatctctat taattgttgc atcttggtct
     4081 ttttttttta atttttagtg attttgtact cctaaagtta tcggtattaa tactatttga
     4141 aaagacgata acaaagagta aagttaacgg ctaaaatagt tcaactgata ttttttgaat
     4201 acttgtttga aagtttgaga gtaaagatag agatacaagt tgtatagatt cgtctaggcg
     4261 agagaatatg ggatagttca tgatctaaat caagtgaagt gcatcaagaa caagaacgat
     4321 aaagttttga taaaagaggt acacattaga aaatatagac agatattttt ttataaacat
     4381 ttaaatgaag agggggggat gaggatattg catgaagaag ttagagcact ttgagaatca
     4441 tagaaaattt gaattttgta gatgaaaaaa aaaacctcca tatggtgagt ggtagatcca
     4501 taagataagg aggggcaaag tcattgatcc acacgagatt gtagtgaaat tttgagaaaa
     4561 tataggcaaa ataggtatga agtggttgac tatattgtct gatataatta ttaggacaac
     4621 tagaatgtca gaagaatgga aatgaagtac aataattttg ttctaaaaga acaagagaaa
     4681 tattcaaaat tgcaataaat atgagagtgt caagctacta aaatactcta tgaaagtttg
     4741 ggagaaaatg atagaggtag ggttgaggag ggggtgatca actttgagaa tcaaatttga
     4801 atttgtgttg tagtgattga ctacaaaaaa gcaatttaga ttgtaaaaag acagttgaaa
     4861 taatgcagtg ataggatgag aaattcatag tgtttattga cctagaataa catataataa
     4921 agtttttagg gaagttctat gaaaatattt ggaatttaaa gatgttcaag tgacttacat
     4981 tctcacaatt caggaaatat atgatggctt caaattccat agtagaataa actaaggaaa
     5041 ctccaaagac ttttcgatcg aaataagatg cattaagctt caaccttagc ctgcttttat
     5101 ttgtcttaat aatggatgaa tagtcattgc atatctaatg agaaatgcca ttgtgtcttt
     5161 tattcataga taacataata ttaattgacg agatgcaaat gcattaaaaa gttaacgata
     5221 agcttaaagt ttagaggcag gccctaaaat ttaaagattt aaggttaagc atgacaaaga
     5281 ttgagtactt gaactgcaag ttcacatagt gcaatgagac gaagttggaa gtgataatcg
     5341 atataca
//
LOCUS       scaffold2342_59698-65372   5675 bp  DNA
FEATURES             Location/Qualifiers
     source          1..5675
     mRNA            join(1001..1670,1918..1968,3942..4199,4291..4675)
                     /gene="g2.t1"
     CDS             join(1287..1670,1918..1968,3942..4199,4291..4479)
                     /gene="g2.t1"
BASE COUNT     1799 a   983 c  1012 g   1881 t
ORIGIN
        1 tgtggcttat ttgaattata actaagaata agtgttaata aattttattt gaaaagtaac
       61 actttatata agtattgttg tagatgatct aaaatgctct aaataccgaa tagctcaaaa
      121 tattgacacg ctaactatga attcaacatt tatatattga gaatgtgaca ttcaaaattt
      181 ggagtatgat tttctgttta acagacctag gaagtataat tcacgaacta agaaaattca
      241 caaagtagga ttctgagttt cctataagga attgtgcaaa attcccaaga aagatactat
      301 ttcgactaaa gattcttcaa caacaaaaat caccatgaat ctccaaggat ttataaatcc
      361 taggtctaaa caagttatga agaatcaagg aactaactga attttatgga tctagtagat
      421 gaaggagccc attagtgaaa ttcaatatac ttggtgaaat ctcttggatt tcgggactaa
      481 acttcgaaaa acactcatgc ttgttcttgg aagaggccga cttgcattag ttgtacatag
      541 attattactt atgtattgtt tggtttgatg gatatttgtg tctttaaaat gctaatgtca
      601 tcgtcatgca ttaaattcat tggcattact gatacctaaa tttatcatat tcataataca
      661 tttcccaata cacaataaag tgtattaatt attgattgca ttagttatac atagtatgaa
      721 aaacaagtat caaacaagct attactagta cacaaagcaa atgcaaacct tatttttgtt
      781 aatccactct actaaataat ccctaaatgt gtacaagggg aggggtgaat aaaatgaata
      841 ccgtttttat tattgaatat ttctttttat aaataatgga taccttttta tttgaataat
      901 ttttaataac tcatgggtat cttttaattt ttatgaatta attataaaat ttttacttca
      961 aataaaatta cgctataaaa tatcaatagt taagtcactt ctttttaaat aaacttgaat
     1021 tagtttttag ttataaaaaa acttgattta aaagaatcat taagtgactt tgtaaaagca
     1081 ccatgatatt atctctgagg aggaaataat aaaggtgttg gatcaagaac cataacaagt
     1141 ttgtatttgt attacaactc tttattatta tccatgaaaa aaatttgtgg ccattgatga
     1201 attgtcacac ataccccaca cacataggca caatcacatt actggattgc tccatctctc
     1261 tcaattcccc caataagcca taaccaatgg gcaccctatc tcccaaacta gccaccggca
     1321 ttctccattt cccgtctcac cgccaccatc gtaaactgcc ttcactcctc cctgtcaact
     1381 tcaattcgtc aacaggaaac aattttggtt gtattagatg tagcaatgtt aaggtgaaga
     1441 cagtaaaatg caaggctact gaggtttcag ttgcggaagg ctcatcggcg gccaattggg
     1501 tacctgtggt tccgttgtca gcactgccaa aaggagagag acgtgttatt atacaagatg
     1561 gggaaactat actcttgctt tggtataaag atgatgtttt tgctattgaa aatcgttccc
     1621 ctgctgaagg tgcttatagt gaaggacttc ttaatgctaa gctcactcag gtccccttcc
     1681 cctcttctcc tttaatttac tcaatttttt ttgggtttat ttagttgatg gaaacatatc
     1741 agttcttatg agtggttata attcattcca ttttgttgct atttctgtta caatcaaaga
     1801 aacaaattgc gtgtgtttgg tatgaaggaa aatggtttgg tgggaaaaat ggttttctca
     1861 cttatatatt tctggtgttt gataagtaag aagaaatgaa ttcatttcta tgatcaggag
     1921 tcgggcctca agtcgaggac gggagttagg cttgaggttg gggttaaggt caaaaacggg
     1981 ttttggattg agatcaggga tcagaaccca aatccgactt ggtaatcatg tcccagttgg
     2041 ggttaggttt cagatcaggg tccggtggta aggttgagtg agagtgttgg aaaatgtttt
     2101 tgttacttta ggtaggaaag cattttcctt aaatttgaga aaaataagtc tatttggtca
     2161 acatttagtc agaccaaata tgtgaaaatt gaaatggttt ccctcatacc aaacataagg
     2221 tgaaaaaata ctaaaaattg tgatcacttg aacaattgtg tgagaaatac tatggaagct
     2281 tttaatgtag tcctagagga caatttttaa gtggggcatc attatttctt accctctcta
     2341 ctgttgcaag gtagtaagta ttagtgattg aaaaactcaa aaatctaatc cgatgtgtta
     2401 agaaaaatgt acttgcctaa ctcaacctcg aaagttctca tatgctgttg tcctagacca
     2461 gaatacaagc catttcttta accaatgtga gtgtctaata ccccatgtat gctagatgta
     2521 cacctgttac atgaataata taacatggga gataatgacg aggatttgtc tagctcaaat
     2581 atcatgccaa cagaaattga tcttggactt agttcaacct caaaagtccg tatcttcaat
     2641 cattgagact tttaagagaa tgctaatttg aggggctact atatttcttg tggaagttat
     2701 tgatcttctc ttcacaaggt tggttgagtg gccaagtatg gaggagctgg aaatattatt
     2761 tacttttagg atttgttttg tgtggaacat acagccctct tccagctctc aaacaaaatt
     2821 ttgcacagcg gtgtttttgt gtattacatt ttcgtacgtt tttctgcaag aaaagctgta
     2881 ttggagtagc gtttagcacc taatttcctt tctatctccc taatatgaat tgcaaaagag
     2941 gccaggaaat gaattttata ttttaattag gcacataagt gacatatggt agtcagttaa
     3001 gtgatttgca catagtgagt gtatggggcg gcacctagga gcctgttaat ttatttacaa
     3061 ttatttcttg agggggcaaa ttggaatata ttaactgata tgtaaatgat ttccgtaaat
     3121 tgaagggaag ccttggtgta attggtaaag ttgttgccat gtgaccaaga ggtgacaaat
     3181 tcgatctgtg aaaacctcct tgcagaaatg caatacagta ggcccttgtt gtttagccct
     3241 tccccaaact gctacatagc gggagcttag cgcaccatgt tatccttttg catacataaa
     3301 cgatcacatg actagtttgt ttggttgcta caatttttgg tgaagggtgc aacttcggca
     3361 ctatgtaaat ctcatgacat aactaacatt ctgttccaat agaacttttc agcctaaata
     3421 tataaaatgt tctgaattta gtggaggtta caaattcatg aaatgcatac atgttgctga
     3481 aagttacaag aacaaattga ttagacaaca gataaaataa gatatggtac aaagttggca
     3541 aaccattaat tcatttcatt tacgtggctt ctgcttgaac gatgaaatgc tacatttttg
     3601 caaaattata taactagcca gtagccagga tctcggcctt accaattttt gaagtccgag
     3661 ttaacatatg ctactaaatt aagggactat tataaagcac aaaaaggttt gcttgtttga
     3721 atgcacttgc tgctgcatag agcttccttt tcgtgttaat gttagaactc atgttgttaa
     3781 ataaattgat gttattctaa atgtgtctac tgtctgatat ctattactac gatcatgata
     3841 tagatcgtgc atttctccat gctgcatgaa catgctgaca atatgcatat ttgtttctgg
     3901 attggataat gtaaacgtcc ataaatctca aattcctaca ggatggatgt atcgtgtgtc
     3961 ctacaacaga tagcacattt tatctgcaaa atggagccat caaagaatgg tatccgaata
     4021 atcctgtgct gagagtcctt actcccgcct tgagaaattt gtttgtttat cctgttaaaa
     4081 ccgacgatga gaatatctac atcagcacga gagttggaaa agttgatgct tctgcagaga
     4141 ttgttttcag tggaaaggct caacctggtg taacagcaac tgacgtgaat gtagacgagg
     4201 taattgaacc gacttaatct tgactagtta caaacttgtc ctatctagta aataacacat
     4261 tctgatctga ttctccttgt actcatttag gtaagaatgg ttatcgacga gggtcaagag
     4321 gcctttgggt tcaccagaag gaatgaactg ataaatggaa aagcagcagt aattggtttc
     4381 ctattactat tggattttga actcttgacc ggcaaaggtc ttctcaaagg aacagggttc
     4441 ttggacttca tttactcagt ttcagatgct ttcaactgaa actgtttcgc ttaaggaaca
     4501 ttttcctact aaagttatgc ataaattctt attccccgtc cctcttttcc ccccctttta
     4561 ctatttctct gaaaatgctt aaaccaaatc aaagaactgt tgatctttgt atatgttgtc
     4621 caactttata gattagtgaa ttatatagac ctttgaacaa aatactcatt gttccagtgc
     4681 agaaattctt ctgtttcttc tgtagtactg ctatgcagag tttaacctct aaacaatgac
     4741 aaggacagtg aagaattttt acactatttg gcaatcagaa tgacaactac agcctacagg
     4801 taggtagtaa ctttaaaaac aaaatttgtt agttgcaaca attgatcaat aataggctat
     4861 tagtgtaaac cagtttttac attttgaagt gtttatatgc agagaatgta gagttggctt
     4921 ggcttaaaaa agcaggggag accaactttt aattttttga tttattttaa gtcatttttg
     4981 actctgtcaa acacttacta acttatttta agtcattttt gacttattta aaattatttt
     5041 tatatttgtc aaacaaacac tcctagaact caaaaactga cttaaaagta tatttgatca
     5101 atattctccc cttggaaaca ttcatcctcg aataaaatat aaaaaagctg agtatggagg
     5161 gaaggagctg cagtccctac cactaagtgc taaaaactga tatctaattg aactcagttc
     5221 caagaacatg caaatattca tggttgcttc tgcttcccaa gtagctcccg atacggactg
     5281 actactccac aaaatttttt cgaagcgact tccttattcc tcaatctatg aacctgacgg
     5341 taaataattt tagctataat aagtgagact atccttcaca accacgctct ctaatggtac
     5401 tattgatgca tgagcaccca cacacttctt taacaaggaa atgtggaaga cttaatgaac
     5461 cgctgctagt tctgctcata agccacctta taaaccctct tcaggatttg tatggaccta
     5521 catatcttgg attgagcttc cctttcttgc caaatcttat catccccttt ataggtgaca
     5581 cctttaggaa aacccaatca tccatttcaa actctaagtc cattctcctc acatctgcat
     5641 agaacttctt acaactctga agtgtcttta gtcta
//
LOCUS       scaffold3496_80593-89505   8913 bp  DNA
FEATURES             Location/Qualifiers
     source          1..8913
     mRNA            join(1001..1465,3413..3510,3591..3636,4216..4298,4450..4519
                     ,5362..5371,5460..5521,6002..6061,6312..6344,7304..7369,760
                     9..7913)
                     /gene="g2.t1"
     CDS             join(1067..1465,3413..3510,3591..3636,4216..4298,4450..4519
                     ,5362..5371,5460..5521,6002..6061,6312..6344,7304..7369,760
                     9..7653)
                     /gene="g2.t1"
BASE COUNT     2736 a   1477 c  1669 g   3031 t
ORIGIN
        1 taaaacatag tacataatgt gaaactttaa tgatgtaaca cataaggaag acaaggaagt
       61 gaacatcaat gaacaagtca tattcaatag aaaaaatctc aagtatttcg agtccatgaa
      121 taaggtgaca cgaagatcaa tgccgatgtt gcacaccata ttagagtagt gtgtgaataa
      181 aggctcgtag ctgagggtat gtgggataaa aatgtgtagc caagttttaa taagttatac
      241 atagtgatgc ttagaccaat gttgttatat gagacgtagt atttccagtc aggaacgtct
      301 atgtcatgct taggtgtatg tctgatcata ttaaaagaca tattatcagt aacaaagtta
      361 tacggagaaa tataaatgta actttgatga tcaacaagat gaagaaagcg aaattgaaat
      421 ggtccgaata tgtaaagaag aggtgtgtgt atgcgctatt aagaaggtgt gagatgtttg
      481 ctatagttgg agttaagaga agtcgagtta atataaatga gatcgcaagg ggaggagggg
      541 agggaaagtg acttgaaaga gaggtgatta gacaaaaaat aacacatttt caatttattg
      601 aggatatgat cctaaataaa aaagtatgaa ggtcaatgat aagtgtagta ggacaacaca
      661 tgtccgttta ttatcgcatc aacttgtgag agtggtagga ggttagcctc ttcttcgctt
      721 ctccttataa gtagcattat cagtattcac gttatttgca catattatct tatcatctta
      781 tatccttgca ccctattact tttttttatt tgatttaaat gtttattaga aacaatcttt
      841 ttatttcgaa aaactctact taaattcact agcgaaatta cactgactat ttaaactcga
      901 aaggataaaa aattgtttat tgtatactca agggactatt ttgaacttac tcttaaaata
      961 atagaccatt tttgtcattt tttcaatttt attaatcctc caaatttgta gcaaaagaaa
     1021 ataaaatatc tgaaagtgtt atcatctctg taagagcaaa acaacaatgg cttcctcctc
     1081 agctgcttct tcttcttctt cttcaaatct ctctgcaatt ttcccaaatt cttcatcatt
     1141 caattcccaa attacccatc tattcccaat ccaatcttct tatttcaaca aaaattacag
     1201 aaaaaatgca ctaaaatttt catcattatc ttgctctgca gcgaaacaac aaactggacc
     1261 agtgaagaaa cgtacatcta ccaataatac taaaaagaaa aagaaaccca tttccaattt
     1321 cgaaagcgat gttgaagttg aagaaaaagg ggtacagtct tctgagacgt accatccttt
     1381 gccgctacct aaacccccag ctgggtttgt tttggatgag cagggtagag ttctcatggc
     1441 ttccaataag cgtattgcta caatcgtgag tttttctttt actgatataa gctgctaaac
     1501 tttggttaat agtatgctat atgtggagtt taagttttat gcacggatag tctggttact
     1561 tagaagcaaa tttcaggtaa atatgtgcac taacatgggt cgatagctaa agtacaaggg
     1621 gtgtggtgga aatagatgag attgctccat ccttaacgag acgtttgggt ttgagcttga
     1681 agtagtggta gagctaaaat tttcactaag tggtttcaga atatgaagaa ttaaacataa
     1741 ggggttcggc atctagtgta tatacataaa caataatttt aatcgtgtat aaatagtgta
     1801 attttccatt gaagtaggtt tgggtgaaca cccttggccc tgcacgtaag gggttcggca
     1861 tctagtgcat atacataaaa aataatttaa accatgtatc aatagtgtaa tttccattga
     1921 agtaggtttg gatgtccttg gccctatctg acctgaagaa tggaaaaatc cctggttggg
     1981 agcctctgcc ctttaatggg ctctatatgg tgaaaatcta gattagtcgg gtacttgggc
     2041 tagtaggtac tagatatgag atgataacac aaaaaaacat gggttcgtaa ctaacaccaa
     2101 agtgggtgtg gtgggatgaa tgagaatctg tacccttaat gagatatctt ggatttgagc
     2161 ttgaagaatg gagaaatccc tgctaggagc ctccaccctt taatgggctc tatatggtgg
     2221 gaatcaggat tagttgggca cttaaaggtt cttgcttcga caaaaaacat gggtctgtac
     2281 ctaggaagag gaaggataac ttgttggtgc atggtgagtt gcaatgatgg tgtaaaaatt
     2341 atttaaattg ttcagtatat atagtataaa aaatatattt ggaaatggcc gaattatgtg
     2401 acacagtatc tgttacggac aaactctgta gaaatgacac tatatctata tgtttatgtt
     2461 ctgtggcaga aagggtgaaa caacgtgcta gttgaatatg cagtctcttc tcttatgctt
     2521 ttcaatgata ggataatact gcaaattatg ggaagttaag aacttgcaaa tgacataatg
     2581 aatggctctg aagactattt gcattactta cattaactta cttccttagg gaattcgacg
     2641 aagaccttga agatctcaat cccttgacat ggctaattgc gtgaccagta attggaagta
     2701 tttgggaatg atttccagtt ttaaaaagaa agggtaggaa aacacgttta attgatctaa
     2761 ccagataagg gcaatttctg gataataatc aagtaaagtc attatggcct acagtgtctt
     2821 caattaaact gaaaaaagga gtataataca ccttgaattt ggagaaaact caacaaataa
     2881 ttgctacatt acataccttt ggcactccgt caatatgaga aatgcaagag ttcattgacg
     2941 gaaaagacct gatgacaggg aacataaaga tagttctttc ttttttgtct ttcttccttt
     3001 attttttctt ttgaagtaag agaagtaaga gagttcagta tgtcatgttc aatctaactt
     3061 aggtcctagc agagttctct ggtgaggaca gtattacatt taaaaaagct catcccttct
     3121 gaggtcttac aggatttagt agattttaca aaagggtgga gaaaatgcat gtttaactgt
     3181 acttggtttt taatctccca aagttgaaag catctctgtg gatacataac aacgtccatt
     3241 acctcttaat gggatttcaa tgtatgcaac cacctaagat ggcttctatc accttctcaa
     3301 gtttaacttg tatgagcaac ttccttacaa gttcatgtgc tagtctattt tcttctgtat
     3361 ttttctctat tttatctccg tcaattaatt tatctaaagg gctcaaaaac aggttgattc
     3421 taccaacaat ttcccactgg aatgtgtcat caggagggtt tttagaagca caagaggaga
     3481 tgaatgtcta ttactttgtc ctgttgatat gtaagtgagg tttgtagcca ttatttgata
     3541 tcttttcctt tttctggtgg tacattaaat caatgaaact gtctctgcag gcctgttcag
     3601 atcttaaaga gcacaaatgt cgaggggtgg tctgctgtat gtcttaacta aacttgtttt
     3661 tccattgtgt ttgtgggact ggaaacattc tagagagaat cttgtttgtc tatctaattt
     3721 ctttcttaac aaatgatcag tgttcaaata gagttaggtc caaagtccat atcttaacgt
     3781 ggtatgaaag ccaaacctct caatctacat tgttgtgttc ctcaatgttg ggccccataa
     3841 tctgtgcttc agttaagtcc aagcgtgtgg gggagtgtta agtcccacat tggttgggtt
     3901 atgtctcctt atataatcct agacaatcct ccctgatgag ctagcttttg aggttgagtt
     3961 aagcccaagg accatatctt aacacatcaa aatttcctga tgctttcttt gttccaacag
     4021 taacatgagc tggatgcctt tctttgtttg tttaactaaa aaattctgtt agggctattt
     4081 ccattatcta ctggtgttcc aatctgtgaa agaagtcaca atgcacgcat ctcttagaaa
     4141 ttaaaaagag aataaggagc tattgcatat tgatatcata attaattatt atcaatttat
     4201 atgactgctg tgtaggtaag cgatgaagaa gttgaagcta tcctacccac tgcagcctat
     4261 gctctagcca agatacacat gcatctggtg tacagtgggt ataatctcta gaacttccat
     4321 attcatgtct actttatcta aaataaaact tcgattgtca agcctggttg ttttttaatc
     4381 tcaattattt tccttgcatg tatcaaaatc tgatttcttt tctgatatca tctagctatt
     4441 tcgtatcaga ttctgttaca cagcacgagg aggatgttgc tacacagagg atgacatatt
     4501 tgaatttaga acaggcaagg ttcttgtctt catgaagctg cgtgttactg ccgtcatatt
     4561 gttactacct ccggtccaat ttaaatgttg tttagctttc aaagttggtc cataataagt
     4621 gtgatgcagg aaaccaagaa ggcattattt ttttaatttt tcttgcaaat cttcctctac
     4681 ttcgatttaa aaagccttag gagagatgag gagtaatttg aattttgaag agataagaag
     4741 ggtgacttag tcaaatgacc catatactta atggtgtgtc aaaactgtaa acgatattaa
     4801 actggactgg gggtggtatt gctgaagctt ttccgacctt ttctttgtgt taaatgttag
     4861 aataaaatgc atataaatcc atgctagata ctttcttctt cttgctaaat caatcctata
     4921 attcattgcc ctcttgttgt gcattagtca attgtaaaat tccgacagaa gatgaagcat
     4981 gacttagcac agatgtcatt cttacttgct ggcgcaactt ttaacgtgca ctcatggcag
     5041 tcattattct agaggttgtc tatttagtga tttatctgat aatgtgaacc ttaagatgtc
     5101 tgatgctcct atactgatga agggaacaaa aagagtgttg ctgctcatgg acaattcaca
     5161 tgtggttatt aaaattcgga tctcttaaac gatgattaat gtttttgttg ttcttataca
     5221 agctgagatg tttgcaataa cattctaata actttgtcaa tattataatc ctatgaattt
     5281 ttggttttct agtcattggt aaattgtgga tctgatcaat tcttttgtat ctgatcttga
     5341 tctgtcattg tatgatgtta gaatgaagct tgtttgttaa tgtgcgtaat gtatcttttc
     5401 tttgttctga aaaatatcga aagaattcaa ttcattctca aggttgttgc acttttcaga
     5461 tgatggtgat gatgtagatg gcttgccaag tgaaggaata gaaattacat gcttccacat
     5521 ggtaaattat caattgtcat tgtatttaac gatcattatt aacctgagat aataattgaa
     5581 caataatgtg ttctctcaac ttatgcactt caacttgtgg acaactactg cagtactgct
     5641 cctttttatg tcttgattgc tggtaaaacc cattttatat ccctttgcta tatgttgtat
     5701 tcagtaacct tcaaattttt gaattactct tctgttcaaa ttaatgatgg aactttcaac
     5761 tctctttatt ggttctattg atatttcagt tgacagatat tttgtatttt tataaaacca
     5821 tgttaagtgg gtcactctgt tcactcttca agtcagttct gattcttgtt gtcactgttc
     5881 acattttttt aatgaattcc taagcagctc aaaagctgtc tttgtgtccc tcatcttaag
     5941 cggttcgttg ccaaaatatt atctaatgta tcttgtcttg atattgattt cctttccaca
     6001 ggatggttcc cactatatga tttatacacc ttcggaccca cttctctttg ttgcagtgaa
     6061 ggtaaagagt catctctcat ttgtatatag aagttctgca ttcatcccta attctaaaag
     6121 ctatttcatc ttttcgtatg tccagtatgc tttgccggtt tcacctcctg ttattttact
     6181 tgtttcaatt ttgataattt gcattttcac ctcctgttat tttacttgtt tcaattttga
     6241 taatttgcat tttattttac cctgctctta taattttatg aaaattcctt tgtcttaact
     6301 tattattgca gggcaaagat ggtctattgc agattgctga cgatgtaagt actgaaattc
     6361 ccctcatggc ctgtttatat cttttcattt gcgacttctt gctacaactt tttttcctta
     6421 ctgactacag atacatgtat gagtatttat tatgttcaca cttattttga gcttcatccc
     6481 acactgataa agaaccccct tagctccaac aaaaagttct tttatcagca agcagttgcg
     6541 aattgaagga aaacctttgt taaaacaata gaagtgtagg gaagacgttg gtggcattgt
     6601 gacgggtgat attctgtttt tctaagttct taaggagaga agagagaagc taaggtggtg
     6661 gttgggtgtg tgtaacagtg agtttctatt taacatttgt acaaagtaag aagaccacca
     6721 ctcgcagagt aaaaccgata gagagagaaa aggtgatata attgctgtaa aggatgttat
     6781 ccaaaaagga acagtgggaa atagttgaaa gctattctgc agataaagca ccgtagcctg
     6841 atgacatcac acttactttc ttcaacaatg aagggtgatg gtatgaggac aaatcgacaa
     6901 tacaagctca ccgtgaataa actttcttat gtaataaagc cccaaataag ggtaaagcag
     6961 aaccatcaaa ggttacagac ttgttgagtc tagtagcaaa cgttcataag attattattg
     7021 ctaaggttct cttgatagat caaagaaggt actagacaag gcacctcaac ctctatgaaa
     7081 tcggaacaca tttgttgaag ggtagacgaa tcttagataa ggcatatgct ttatttaaga
     7141 aaggtgccat gaaacaaacg cttaacaata taacagtcat aggtatattg cacctgagtg
     7201 atttcgcgtg cagtctctgc ttcttgactg tacacttctc tcttagcttg attttcccag
     7261 ttagaatatt atgttacaat gtctgtctac ttcccttcaa caggaactct tggaagaccc
     7321 ggccatcatc agcgccatag acgaggagac tgaatttaac gccttagtgg tatgtacatt
     7381 atgctttagt tcacatatgc tactccctcc gtttaaaaaa gattgcctct ttcctttttc
     7441 tgcaactctt tagtttctac gtttattagt ttaagatctc acagtattca gaagtctgtt
     7501 actttcttaa actacgtgtc aagtcaaaac cggacaaaca tcgaaatgga ggggagtaaa
     7561 cttctttttt caaccactga atgttctaat tgatatctca ttttgcagga agaagaggct
     7621 gcacttcttg aatcattgtt gggggaaaga tgatcatttt atctgaattg ctttaggttt
     7681 tgatattttg gatattcttt gttgtattat attttgattt gtgtatagtt taattaatct
     7741 gctaaacgga ctattttgtc ccttgatcta ctcaatggca aatgtagctt attagctcga
     7801 tgggttcaac tggacccaat gttttgatac ggaatacaaa tatatattct tctgctcatt
     7861 tctggttgca cttattttta tgcgatggac aaaagtaaat tgtctattta gtggaataga
     7921 atgtggaata acagttacgt atattcacat tatcaagatt aagatattta attagagact
     7981 tttcacataa ttagggattg tttggtagtt aatttgaagt gagttgtgca aattgtttgg
     8041 tagttaattt ggaagtgtgt tgtgcaaata ttaaagtata tatagatgat caatattatg
     8101 cttgataatt gactaggaaa tatgttatta aaatgtatat gtaatttaat aaggtgtttg
     8161 gcaccaataa tagctaatac atgtatacct gatgaaaaaa ttaatgcatt cgtttattca
     8221 tgacagaagg tgaaacaagt attacctgaa ttaccaataa ggattgtgtt agtacttttt
     8281 catctttaac tgaggggtca gggatcttgg gtttgagttt tcttgtgtgc ggagtcggct
     8341 ttgttatgga gcagctttac ttttaatgtg aaacttttca gcgcgaattc gaatttagtc
     8401 agacttcaat gttgatatca gacaccgaaa acttcaaaaa aaaagtatag tggcccattt
     8461 atgaccactc ttccaccttc cttgctctta acgggtcccc atattctatt attgtacctc
     8521 ataacccgtt tcacaacttg acccgaacgg gtcaaaccca ttaacccgga aaacagaaaa
     8581 tcaaacaaga taaaaaaata gataacagaa actcaaaaag tgctgaagaa cactcaaaac
     8641 tctgagctaa aattcttcaa atgctataaa caaaaatggc gttttcttct tcattttgta
     8701 cttcaactgt aacatataca tcactatcaa gttctcaatc atcaacattt ttcacatatt
     8761 tgaaaccatg cccaattctt ctatcttcaa cttgttttcc gaatggaaaa cggttgaaat
     8821 ttcggtttag tataaatgct actgctacta ttgattcacc taatggagct gttgttgctg
     8881 aagcagaaga accggaaaag aaaccccaga ata
//
LOCUS       scaffold2902_22981-26903   3923 bp  DNA
FEATURES             Location/Qualifiers
     source          1..3923
     mRNA            complement(join(1001..1427,1917..2130,2248..2923))
                     /gene="g4.t1"
     CDS             complement(join(1121..1427,1917..2130,2248..2617))
                     /gene="g4.t1"
BASE COUNT     1370 a   664 c  656 g   1233 t
ORIGIN
        1 caacgaattc taataaggaa atcgcgaatt caactattta atatatatac agcacagttt
       61 tcaaacgaaa gaaataattc aattacataa acataacatt caaattaaac acacaaaaaa
      121 tcatatccaa tttttttttt aattcataac aaaacatata ttatatgaaa aaattactta
      181 cattgatgga aaatcttgat gttttttttt tttctcaagc ttccatacga caatctagta
      241 aaaggggttg gggttagaac atgaaagatg aggaaattct tagattaaga cttaatcaaa
      301 cgttaattaa gcaattatta aggttgttca attcttttat gactgataat taattacgtg
      361 tactcctatt gttagggatg tgttgtggtt ttacgtgcat gagggatttt tttttggtta
      421 attaataact tgtgataata attattagaa attagtatta attaattaaa tcttgtttaa
      481 tttttaaaag gataaagatg tgtatagaca cgtgttgtaa ttataagact taagacctag
      541 ttaggagaaa atattggaac ctaaaaaaaa gtgaatcttg aaaattgtaa aacactaaca
      601 attttacatt ggccaattct ttgattactt atattttgat atatttatca aaatcattat
      661 cagtgacgga gtcagaattt tcattatgag ggttcaaaat ctgaaaaaat agacatacga
      721 aatagctgaa agtggtttga catttattac atatatctaa agaattattt taatcataca
      781 aaaataatat aattttccga cgaagaaggt tcggataaac ccctgataac aatgtggttg
      841 tatcaaacat attgtgtaat ttaaacataa tttatttcat aaaaagaaaa ttgtttggac
      901 taatcatttg aagccctatt tgtataaaat atccgagttc gaaaacacac cttctttctt
      961 ttatttcata gtctctttcg tattctcaat caacacagtc ataacttaaa tctttttctt
     1021 atattaagca tcaactctaa aaagagacgt aacgtcaaga gactcctcct gaatcaaatg
     1081 acacaagaaa atctgtactc tgttcgattt acgacttcat tcatgatgtt acactaaaag
     1141 aattagctat tttgtagaaa tcttctttca ccattggcca aattgattgt ggagattgtg
     1201 aattcaaagt gaataatttt cctcccttag cacaacaaac agcaacattg tgtctctcaa
     1261 atgtagggct ttcaacttga aattctaatg tgtaatattt tttattagaa tcctctctta
     1321 aatttgcttg aattaatgtc cctttaacat taggtatctt gcctgatcct gtaataatct
     1381 tcactatagc ctcacctact tcctttggtc ctccaaatgt ctctatcctg ccaaaaatcg
     1441 catcgaaaag cgtcacgcaa aaagcttaat cttaaacgat gataaatcaa acttgtataa
     1501 atgtctttta atttgatatt gaccgacgtt tatgtgctcc agtaggcact taaacttgta
     1561 taaagttgaa taagtagata cacacgtcct acgatgtagg acttcaggta ggacgtatgt
     1621 atctacttat tcaactatat acaaatttaa gttatttctc gacataaata ccagataaga
     1681 gcacgtttac gtattatgcg aaaataattt gactaaaaga tgcataatat tttgatatac
     1741 tcctaatgat aatgtaagga ctaactagca acaacaaaaa gattgaggac gtctcgcaaa
     1801 aacctagcta atttttagaa aattcagaac aaaatcctaa caaaatgcaa catcgaactc
     1861 gtaaaaatta tatgaaatgt acatcttttt aagtaagact agggatggaa gcttacgaga
     1921 aatcaatagg aacttgtgaa acaatgacac taacattgag ttctccattt gatcccggag
     1981 gaccaaatgc aacaactggt tcattcacat ttctccgtct ccgatcacca ttgccactca
     2041 acgatggtgg atcgagtgat cgttctactc tccccgcggc tcgatacaat atagtttgat
     2101 caccaaccca atttgaagga tacacaaact ctgtaacaga aaaaaatccg tcatgaatag
     2161 ttttagtggc aactcatatt attgctacga aaagtcgaat cttttgtact ttgttaaaaa
     2221 tagcaatgat gttaactgct tactaaccaa atccttcact tgtgtcaaga catcgagtat
     2281 aacctccgat agggtagatt acatcgagct taagactccg agcaccatcg ggggataggc
     2341 ctagtaagga actagtaatg ccagtaaaat tggcacccaa ggctactata gaagctgtgg
     2401 caatgcctgt aagtaaacgc cgcctgaaaa ctgattcgag tggtgaaaat tgattgggtt
     2461 ggattgtgtc gttttggtta tctgaggacg actcctgagt catgtatatt tgaatccttt
     2521 tagcggatgt tctgactctg ttgtcatggg caaaattctg actccaccac tgactagacg
     2581 tagtattccc tgtacgaaaa taatgatgca ttgccattat ttgagtcttt ttttttatct
     2641 tcttggttgg gagaatgact atggaaagtt gtgaacttgt gacgaaggaa gaaagatgat
     2701 gaagtataaa ggctatccaa atcttgtggt ccttattgtt tcttgcattt cttctaactt
     2761 attataacca cttaaactat tatcaaacaa caaacgatat atttcgattg agcacataga
     2821 taaattgttt ctcgtagata aattacgtat gtactctcaa gcacacaatg atactagtta
     2881 aaataaatca tctccttgaa atatagatca aaacatcatg catgttctaa tttttgtcga
     2941 agagtgtata taatccgagg gagacatttt atgtgattaa cttatctacg taatgaatag
     3001 ttgtaaccat ttagacatca tgtgtcgaaa aacatgtcat acttttgaac gtctaaatga
     3061 aatttacgtt tcatcaagca gacaaataca gaagaaatgt tgaaatgctc agcacgatta
     3121 gaattgtgat ttgaaggcca aaaagggatc aaggcaacag taggattgtt caactacctg
     3181 tgaagtacac tactattttc atgttactgt gccatttaac agaggcatca caattgaacc
     3241 atttacgcca cacagcgtag atagattttt atgtacaatt acaagatctt gtgcgtaaag
     3301 caaaaaggat atcttgaacc gcgaaaagta aattaatttt tgggcttctt ttgtgagctc
     3361 ccctctcctg gttcaaactt gcgttttatg cccaaaaagt gctcaacctg aaagacgttg
     3421 cgataaaaat tacaaccctg agaactagat gatgatcaaa tagagagcaa aatgtgcaag
     3481 caccgaaaag aacatgtcag ataaagtatg agagtgttca ggtggacagt tagtgagcac
     3541 aagtataatt gcattgctcg gactctttga aaatactgac aggtgcaagt cgggtactct
     3601 aaaagtagtg catttttaaa ggatctgaaa cgggtgtggc agtatttttg gagattctga
     3661 gcaacataac tataacagca tcatagcctt tctatgtaag tacaatcacc agcaaaagac
     3721 actgaccttc ttatcaccaa gcataggggt caaacctcca ggcaagtcct tctcaacagt
     3781 agcaaaacca cttcgaggat cactagtttg cctgaaaatg acagaacact tgcaaattac
     3841 aaaccataga gaatgttgga gataaataaa aatacaagct tgcgacagga aaatatgaga
     3901 gatctctgac aaaatgtatc tct
//
LOCUS       scaffold1_372508-378887   6380 bp  DNA
FEATURES             Location/Qualifiers
     source          1..6380
     mRNA            complement(join(1001..1520,2517..2615,2949..3018,3124..3290
                     ,3686..3808,3971..4010,4118..4171,4907..5022,5122..5380))
                     /gene="g5.t1"
     CDS             complement(join(1464..1520,2517..2615,2949..3018,3124..3290
                     ,3686..3808,3971..4010,4118..4171,4907..5022,5122..5343))
                     /gene="g5.t1"
BASE COUNT     2237 a   1216 c  1193 g   1734 t
ORIGIN
        1 aacgctccgc gaaggtttcg gacccatcga tccaacgaag ggcccatttc gccttctttt
       61 caacacaagg gattgtctca attgcacgga acaatttgct cttttcttca gaatccttga
      121 tgtacgactc caacagcaaa ctgtacatct cggaatggat attctcaatg gcgatttgga
      181 acccatagaa agcacgagcc tcggcaacct ggacatcttt catgaacctt ccagcgaggt
      241 tctctaaaac gatgccgtct gaggcggcaa aaaaggcaag aacatgagtg atgaaatgcc
      301 tttcaccgga tgttaggttt tcccagtgac gagtatcgct ggagagatcg acttcttctg
      361 ccgtccagaa agatgccatg gctttcttgt acatttccca aatctgtgga tactgaattg
      421 ggaacataca gaatcgatct gggttagagg cgagcaaagg ctcttctggg ataagaggca
      481 tttttttgtt ttggataaga aattctaggg tttagtgaga agagatggct gcttgagaaa
      541 aatgatgggg aatgtgaaag atatttaaag acggcagagg caaaaggtgt taggtttgaa
      601 ttaattacag tgagcgcggt atttgaattt tttaggagaa gcttgcggga gaatgaatat
      661 aatccaattg gctgggggac taaacttaat ggaccacaaa atttcgactt tcaaattttg
      721 ccgccattat taatattcac ttttacattt ctctaaagcg tgcaccgtac gcatttgcat
      781 ttcgtgcgct aaattttggt gcaattcatt tgaccaaaca gaagttattc tatttctggg
      841 gtttgattga aaagaaaaat cttcaaaata cttctgaaaa agaaagccat ttcaagtcta
      901 tatgtatctc aattgttata ttaccgttta tgagtagtgc ccaaagtagg aaaaagaaga
      961 taaaatatta ctgttgccgt aagaattact ttaggaaaat attaaactaa ttcctttaat
     1021 cacaaccaac ttgattgtta gaaaacatca atttcaatcg atcaggaaga gttaaaataa
     1081 ttgaaaccaa ttgattgatc agagacttct ctcttcacta cagacgagaa agaaaataga
     1141 ggcatggcgc tctggcagga caaggcttcc acggttttca cgaaggagct tgcaggagaa
     1201 acgcaataga aattaccata gggcaagaat gagagagagt gatcataaca tgctttaaag
     1261 tttacagaag caaaatatta catgtgattc ttgatttacc acgttaagta tttacagcaa
     1321 tctagactaa tgaagactaa aagactgttc aagatcaagc gagggattca ccatcttatc
     1381 tgtgtgctgt acaagagctc tggcttgagg aagtgtacat tttaagcagt actccttact
     1441 taaacagcgg taacaaacgg attctattta tctacaggag aatcatcatc ttccgctatc
     1501 atccaaggct gcttaggacc ctgaacaaat gtaaacaagc aaaacaaaag aggatcatca
     1561 tataaacgca gacattctaa ttcagagaat tgacaggaga gaagagagaa aaagttgatc
     1621 catggttatt aacttattca ccttaccact aaacaaatca atcatagatt tattatgaat
     1681 acaaaaatgg accaaggaca gaaaccagtc ggtcatgtac tgttttatga tcattatttt
     1741 taagcaaatc cctttttaaa gagcaatatg ccataaattt ccagtcatgt tatttctcct
     1801 acaatgcata aactggtatc tggaatctcc acttaagctt gtcgcaattg cttctatatg
     1861 atatgtttcc taactgcatt ttaaccgttt catgaaccct gcatccttct gacacagcaa
     1921 ctcagtacta atgcttgctg gtacttaagc agttttctcc tttcaacatg atgtatctct
     1981 ggtattggga cgctcttcta caatccagtt taattatttc ttcaccacac ataccagttt
     2041 agtatttaat taactttgta aattttgatg tggttgctaa agcaagtctc tgcatctggg
     2101 aaacaaaatc atgtacagca caagtcagca gcattcttct attgtcatct ctttggcaaa
     2161 ttttgtctaa attacagttt ttacgtactg ccagactctt atacaataca gaaaaccaac
     2221 ccgagtgcaa ttgtcgctga tgaaggtgct taatgcttat gcagctataa ggcagcaagg
     2281 attttttcat tataaagagc tatcaggcta tgtgtattag actctaattt gacacataat
     2341 tcattggata ttatgcgtat gcactctgaa tcggctatga gtcaccatac ttacctaatt
     2401 ggaataccga atacatagaa aattgttagc ccgctttcac taatttaaaa catatgcaat
     2461 catgtaggca aacagaatgc tagacattag gtcccaaaaa cacactactg atttaccttt
     2521 ccctgccgta taattctagg agcacttcca gtcatatcaa caacagtaga cggatcagcc
     2581 actcgaacac ccgcatcaac aacaaaatca agtccctaac ataaccaaag aagaaaagag
     2641 agagaaactc aatccaccat aataggacag ggcactgacc aagcaaaaca tgtaggacac
     2701 caaatataca catatagatc tgagacaaaa aaaaaacatg taaaagaaat ggagctgaat
     2761 taaaagaatt aagcatatcc aacttacgag ttgcagcaat aacagatcca tatgtaagag
     2821 acatataaca caaagggaat tacaaaaatt tgtgatcttt aaatgcaaaa aagaagggga
     2881 tggagttgct tgcaaattgc aagtgccaaa agatctctaa agcagccaaa tctttagtgg
     2941 aacagtacct ctggaccata tacatcagcg ataatgacgg gatccagtat ccactcatcc
     3001 tcctttggtg acttgacact gaaccaaatc aaaaactatc attaggtatg taagcccaaa
     3061 acagaagtac agctgtgcaa aaatcagttt actcattttc cctatgctag gatgtcagaa
     3121 taccttgtgg atattagagg tccatccaac ttttctagga ttgcttggca gacaggatca
     3181 tcaggtatac gaacaccaac atttttcctt gaagcatatt tggaagttgc agacccgtat
     3241 ctcgtgcatt gttttggtaa ctgtttgcta gcagttaaga tgaaagtgta ctgccacaca
     3301 ggtgattaat agtttaggta cattatcagt ataaagatat ctacaggact actcagacct
     3361 gggtacccaa aatgtcaaag atttaatgag tcaaacaatc ttaaagtcac ctcatgcacc
     3421 ccaaccccac ccacccaccc cgcacgtaaa gaataaagga aaaaataagc atgaagtaag
     3481 tcgacgacca acaaggaatt taagtagcaa aagaaactct cataccacat agcaaaacct
     3541 gatgaagaaa ttcgactcta gggtatcact agacttctga cactcccgac atacgtatac
     3601 cagatttatt aaaaatttaa attggaaaat ttgttaacaa ttttcagcac aataatcgtc
     3661 tatagaacac gttacacata cttacaggac caggtagaca gtgcttgact gctcgaaaaa
     3721 tgtctgtaag accttgggca ttaccacggg gaaatccagt tgtatatgta tctatgtcgc
     3781 ggaaagacct acaaatgata cttaggggct gcaaaatcat tgaagatcgt aaagaagaca
     3841 gcataaagga cagtacaagt gacaaatatg gaagtacata ggcagggaag gaaacaaaaa
     3901 ataaaggcat tgaatcagat ccagcatcca ctgggttgct ttatctgatg caatggttca
     3961 gttcagcaac ataaatgcaa cttgcctttg aaggttctat ctcttttatt ctggccaaaa
     4021 gaacaaacaa aaaagaaatg gacattgtca tcaacggacc cgagaaagaa atgtaaatca
     4081 ttaatttatg ctaccagaga ggtttagtat aactaaccta cgaagacgtt caatggctga
     4141 atgactgctc agatcacaaa ctattgcata cctgcttgaa agatgtcaaa tatcagaatt
     4201 cagggtataa aagattctga tcaaggctta aagtacactt tttaaccaaa ttgatactcc
     4261 tccaattcat ttctatataa cacaacttca tattgcaaag aattaagatg ctttatactt
     4321 gcagtgattg gaacgtgatg attatcatcc aaatgtcact gtttgggaat ggcttccagc
     4381 agtatgtcca ttttactatc catctgatag aaaaaatgat gatcacacat attccctagc
     4441 ggactaaagt caacctcaca ctatctaatc tcaaaacaac attgcattat tggatgacca
     4501 tgttgcaaca ctatcagcga agcttaaatc cattaagtga agataatatt taaaagccta
     4561 aaattcaggc ttttttgttg aggaaaggaa tgaaaaggta aaatatgatt acctagtttg
     4621 actaatggag gtatgaacga aaaaagggag gaagtcctaa cacaagatat tgatatgcaa
     4681 gtcctagtat caagtaatac cgaaatgatt gaatagtaga acagaaaata aacttggaga
     4741 tacatggaag gttatattag cattttcatt tttacatgac tcaatcagaa gtcgaaccaa
     4801 attttttaat atggacagag taatatgtat aattaaccat caagagaagc cgttcaggta
     4861 taaacacaaa ctaattgata aaaaaaggaa gagaaataga acatacagag tgtcagtggg
     4921 aatgactcca acagctcctc ctttaagaag ttcaacaact ggatccaact tccaagaatc
     4981 cgagccaaat tgatcaactt gaacatagag caatccatct tcctaccacg tttcgagtat
     5041 tagtacataa gtcatgcgta gttggagtac ttgctaacta taagcaagga acagggcata
     5101 ttaaaattga gagattcaaa ccttagttaa gcgaggagcc gagtatttga ggcgtttagg
     5161 acttctctta ataaccgcca aggattggaa tcggcgggtt tggggaggaa cggcagtgtg
     5221 gaacgacaga cgagtgggga atgaagaaaa agagcgacgg aatgagagag gcactgctcc
     5281 ggcaagtcca gagtgtcccg gtgctttagc ttccaatgac atctcttcca cacctacaat
     5341 catcttgaca gaagattgga gaaagtgggt tggttagttt gctgggcaac ttaagaaatt
     5401 catttcacga caccgtttca ctaaaaaaag aaatttggat tccagaaatg gttttattag
     5461 gagtactttt tatttgagct taaaatatgt aaaacaaact aatgtggtca ttttagaata
     5521 gtcacaatcc cgttcacatg aataaactat cagaaaaatc aaccacacat atgccacatg
     5581 atttagttca atatcggaat aaaaaataat attccttagg tgaacaaaaa aatccactca
     5641 aaatgagatg aaggaaatgg aatcgctttt tggcctgact cacttggtcc gaacttaatt
     5701 gaatttcata tcttcgttac cgaacatgca cagtacttaa aaccaattca atctggctta
     5761 atcctgaatc agaaaaatgg aatatagtac aatagatcat atcccaccta atcaatcttg
     5821 gcaaacatcc acaagttaac tgcaaaatta tttctgaatt tgataagcca aacagaacat
     5881 agatgtgtca caaccagcaa ttaatgaccg gtaaaagagg gaggggcgaa aatgccagaa
     5941 gttaactagg agcgcagaca caatattcta aaacagcttc ataaaatcgt tttataacta
     6001 gtatcaatca aaggacagaa gagtaattca aaatatgtta caccagtaaa tcctatctat
     6061 atggcaaaag cttgaaccgc caaaagccat gtttatgcag gaaaaaatta catcatgtat
     6121 tttggcctag aagattgtat tttggccctt atcttggaag aggatgtgca ggtggcggca
     6181 tattagattt cgcaaagcca atccatgcaa caagtccaac agcaagtatt acccatccaa
     6241 aaacgtcata cttcagatca ctgctcttct tcttcgcacc ctgaatgcat gagcaaacaa
     6301 agaatgaaag gttaagcaag tcctctctgt gaaacttggt tcaatgaaac cagcccactt
     6361 gattttggaa tttcattact
//
LOCUS       scaffold4612_2367-10821   8455 bp  DNA
FEATURES             Location/Qualifiers
     source          1..8455
     mRNA            join(1001..1114,1227..1312,1410..1481,1755..1792,3068..3111
                     ,3507..3553,6012..6186,7131..7455)
                     /gene="g1.t1"
     CDS             join(1013..1114,1227..1312,1410..1481,1755..1792,3068..3111
                     ,3507..3553,6012..6186,7131..7298)
                     /gene="g1.t1"
BASE COUNT     2608 a   1421 c  1530 g   2896 t
ORIGIN
        1 gcttaaagaa gttgaagtaa ggaacttaca gaaatccttg atcctgaaag aaagattcat
       61 aaaaggtgat agaaggaaac atatttcgtc aaggtttttc tacactcatg agctcccaag
      121 aatggtgata tcaacatgca acatgtttgt tcaagtaata ctacaactga attatccacc
      181 aagtctctac caactacaac tttaaagaga tgatgctcaa gattggaaaa cgaagattca
      241 agtatgtgaa ttgatgttct cattagagag agttaatacg tgatgtactt tttttccctc
      301 acaaggtttt gtcccattgg gttttccttg taaggttttt aatgaggcat ccataatgcg
      361 tattattgga tatgtgcact ctttgtcttt cactatattt tatttagtaa ggttttaacg
      421 aggcacataa tctaccgaca ttcaaggggg agtgttataa acaatttgta ttatagtgaa
      481 tgtctaatta tatggagtcc ttgtaggatc tggttaggaa tcctacttgg agaccaagta
      541 aggttttccc tataaataaa ggattttcct ttattgtaaa taagatttgt gaaagattta
      601 tgaatcctga atatactatg aataagagat ttttctcttc tctctacttt cttcttctaa
      661 ttttatatag tttcataaca aaaataataa aaataagcta aaaaacatgc tatatatcca
      721 tcaaagtagg cttctaaaaa tatatttgaa atctaatttc aaagttgaat tccaaatttt
      781 tgtaaataac tttttcaaat taaataaaaa gtattccgaa aattatagta ctaactatgg
      841 ccaaacagct ccttagcatt tcaaagtccc agctgtaaaa gtcaactttc aaattctcca
      901 caatagactg aaaacttgaa gtgtataatt tttcagttct gtttcttttt caagaataaa
      961 taatggagta attttcaaag acacaatttt tttgttgaag aagggtgaaa aaatggggtg
     1021 gtctccattt ttagggattc cacttatagt ggctcttctc tcttttctct tttacaaaaa
     1081 tttccctatc aaatcactta actctgctcc acaagtatgt ctttttaact ccattaatgt
     1141 tctttgtttg ttaatattga tttatttgta tctaatcttt aacatcacta taatatattt
     1201 tattttttgt tgtgtgcttc taatagaatt ttcctacact tttcactgtt gaagaacttg
     1261 ctctttataa tgggtctgat ccaaaattgc ccatttttct tggaattatt gggtacatgt
     1321 tcaaatctgt tataaactca tttcaagatt ggatttttct tttaaaattt cattgatttg
     1381 aaatagtttt gtttgaatgc tattaatagg tctgtatttg atgtgagcaa agggaagagt
     1441 cactatggag ttggaggtgg ttacaaccat ttcgctggaa ggttcaattc tttgcttttg
     1501 ttgtatttat gcttcataat gtgtaatccc tattgaagag tcaatgtaat ctttggttct
     1561 attacttttg aatcttaaga gtggttattg ttcttatgtt ttataattta tgtgtgattc
     1621 tttttcttgt agaagacgat cagttttaat gttttgctgc tcggtgtaat ataaggttaa
     1681 tctcattggg aacttttagc tgctctccat tttccaacta acaatgattt tttttttata
     1741 atttcgtatt acagagatgc ttcgcgtgca ttcgtttcag gaaactttac aggttagaat
     1801 cttttgtttg tatttttatg tgcattgaga ttattataac tttatctagt gcgcgtagta
     1861 taattgaata tagtgtgaat tagagttcat aacaacaaat agtgtaatcc cacaagtggg
     1921 gtaagtgaat aagatttcat ggtagaagca aaaccaactt aataaatcga ccttcttttc
     1981 tcatagatag aaaatcttac aacattagat taaaggtgtg ttcggtatga agggaagtgt
     2041 tcccatggaa aatgttttct aggtaaataa gtggatttct tatttatttc ttgtgtttga
     2101 tatgtaaaca aaagatattg ctaatgcatt taaatataat ctagaaaaat actatgagag
     2161 gtggggtggg ggtgacaatg tggatttgta gggtggtggg gatggggtat tatgtgaagg
     2221 aggtgaagat gaggcgtgtt ggagagtggg gaggacacaa tcaacatgga atgccacttg
     2281 tcaaacttgc tttcccactt tacttggaaa tctgctccat tttaaggcaa ttctgcttct
     2341 gaagtgtcac atctagcaag tttgtggtga gataattagg ggttctctaa gagaaaatga
     2401 atctgcatca tgcacgtcct tatcgcccta gtatactcca caggtacaca tctatcctcc
     2461 aagcatctcc atagaaccac cctcagaact ttatcgtaaa ccttttctag gtcgattaat
     2521 aacatgtgta ggtccttcat cctttctctg tactgctcca cccgtctcat cccggcatga
     2581 atccgaacta gctcacggga atttccactc ctcaccttca tctccaccac cctcatccaa
     2641 actgtcatag tgtggcttag cagcttgata tccctatagt tgttgcaatt ctaaatgtca
     2701 tccttgttct tatacaacaa aatcattgtg ctccatctcc tttctttggg cattttcgtc
     2761 ttaaaactgg catgaaacaa ccgagttatc cactccaaac ctaaccccga attttccaaa
     2821 aaaaaaaacc cacttaaaga gaattccctt ttcttgcttc tagatagcat ctatggtgta
     2881 tgctttaagg tatcctctaa agtgtaataa tactaaacta agactaaatg cagcacttgc
     2941 gatgttcgag tttcttgttt gtttttctat atccatggta taaatgaaat ataattcttc
     3001 tgttttgact ttgtcttgat gatttgtggc ttctaaattg gagttgtttt actttatgtt
     3061 aatacaggag atggactcac tgactcactg cgtgatttat ccagcgccga ggtaatatgc
     3121 tattttgttg tcattcagag cctacttctt gttttgaacg tgttcctcct aaaatatctg
     3181 gtgcgatctt tttgatgacc cacactgttc cacgacagtt tatggtatat ggtattccgt
     3241 gtctccaata aagtttatga tactagtaat ttacaaaatg ccttctggta tatgcaaggt
     3301 tcatatgctt agatgtttct ctctttgctt atgtttatct tttttcattg tttttttacg
     3361 tcctaccgac cacctctgcc catggcacta catattatcc gtaagtgaat gaagttgcac
     3421 ttgcagaaat atcgaagaca tatgttgtat ctagcaattt ttttctcgat ggggaagaac
     3481 ttattctcta tatctcactt ttataggtta aaagtattgt tgactggaga gacttctact
     3541 tccgaacata cacgtgagta atttttatct tttgaaccta ttactcttga atgggtagtg
     3601 tggaatgtga acattggact tctcttgggc gaaaagttat caacactgtc ttcactttct
     3661 tattcaatac tttagattta ttatttattt tccatgatat tctgtaaaac gtcaaggagt
     3721 agtgtcttcc tagtggagaa ttatatagag atgacaagct ggtggttgca tgtttttgtg
     3781 tgtctattgg gacgggtaac aaaagcatag aagagtgcaa ttagaaagct ccaaggcttt
     3841 tggttggtac gggcatatca ctggtacatg tcatgggttc aaatactgca gtagacaaaa
     3901 gcctagtatt taaatggaga agggtagaag gaaaggccca ttatccccaa gttccgaaac
     3961 tgtgctagac tggcccttgg acacttcttg cttatccaag aaaaaggatg tagagtggaa
     4021 taagaaagtc acagatgatt agtgatgttc cttagcaaaa atctgatatt tcatttttga
     4081 agagatccaa ttcaaagtgt tagagagcta actagatacc cgaaagctag gagggagagc
     4141 aagaagttaa cgcattgcaa cacaaaagtt tttgaagtaa tgagatctat aacagggaat
     4201 aagtaccaca tcaacaacga gtacctcaaa gtaactgtta ctttgttgtt gcatgtccac
     4261 agttgtcatg cttttgcaat tctttctagc cacatgctgt agtttggcac tgcagcatat
     4321 tagaaaatca ttatggcttt caccactttc ctcttactta taagaaatat tggaaatgat
     4381 gtctactttc ttatctgttg gcgtaacaca tcttaggttc agtctatttg ggaaccaaga
     4441 ccgtctgaaa accttaacct tcggtggagg tttagctttc cataaacaga aatgaaaatg
     4501 gaaaagaatg tgaaggtaac attggtctct gtaagagaag aagaattcat gataaatgct
     4561 caaagtcacc tagttcgcat atccttatat tagtgtttac aataaaagaa aatctagtag
     4621 atcatgccac aattcaaccc tcgtctatct cctagtcctt tttttggggg ggatcagtat
     4681 atctttttag ttttatttgt ggaagaatta aaattccata gatttggaac acaagttaga
     4741 gcattatttg tttgagaagt aaacagaagc tgctacttga tgaatagttt tttgatgaat
     4801 taatggcttc ccccctctcc ccacccacac cccaccacca ccaaactatc atgtttttgc
     4861 ttcgggtgtt tctatcactc acctgaagta caattttagg gttaaacccg caaactcaat
     4921 attgtcggtg cgtatatttg acactcctaa aatacttata aaacgtgcca agtggcaagc
     4981 tttgcaagtt tcatatttta attgttaggt gcttctgttt atcaccctaa gctataattt
     5041 tttaaggtta aaaacgcccc agaagtgtat tgctcaacac gcctagtggc actatacgcg
     5101 gcattatatg ttctgcccaa atataatgct taatggtatt atctcctgcg attgccagtt
     5161 atgagtcctt tgcatctggc agagaatatg ggcccgcagc ctatagacca gtcagccata
     5221 ttatcccata ttctcctact gaagatattc tttctatttc ttcccgataa agacatttta
     5281 ttggccacaa gatcggtaaa ttttaaactc ccctgccttc tagattttaa cagattccta
     5341 attgacgaaa tggtctttcc ttggtcctac catcatctct ccatacctga agaatttctt
     5401 atttgaaaaa gataatatga aatgaaatac tccaactgga actaaaaatg aaatgaagtg
     5461 tatgaggcat gattgcagga taaaattcat tatcagggct ataaaactta tagtaatagc
     5521 ttccaagtaa caaagtactg aactcttatc catagacctg gcgacttgcg accacttagt
     5581 ttgtaggata ttcatgtgac atggttctga ggacctgggt ttcttcagca tgttatgtgt
     5641 gaagtgcgtc tgaagggtaa gtagtagacc aaaataaaaa tcaatgtgaa gaacaaggaa
     5701 gattaagcta aagatgacct ttacctgaga tgtttttgtt tctggtgaag caaataatat
     5761 tgttataacc attgacttag tatctagaat gctaccattt ctatattggt gcatagttat
     5821 caacgaaaat aaatatataa aatcctgctg gtatgtattt catttatttg gcagccaaaa
     5881 gcaataacga agatttggtt taagtagcgg accctctgtt tgtttcccct attgtgatga
     5941 acagtcgttc ataggtagga agtttaagat tgaagaactg aagaatacct aacttacttc
     6001 ctttctggca gatatgttgg taagctagtt ggtcggtatt atgatagtga aggcaatccc
     6061 acgaagtact taaaaggggt tgaagcaaag gccgccagag gtgctcagct gatggaaaaa
     6121 caaaagaatg aagaggctaa actacctagc tgtaattcaa ggtggagtca acaagagggt
     6181 tcagaggtac aattctttct tcaatgtcct aaactccgta cctcaaagat tttcctttta
     6241 agcactagtt attgaggtaa gagaagaatg aaaagaagac aagagataat agctttccct
     6301 tccctatttg ctttaggttg agaacagggg gaaatttcag aagagaatac atttttttct
     6361 tgcttggagc tcaaatgaaa gtgaaaattt tcgttgaggc ccatataaaa gtttcttctt
     6421 cttctaacga catatttatt tctctgcttt ctcctgagtt ctgacaattt gatgtgatag
     6481 gagatgttct catctgcacg tcattgtggt tcttcccatt ctttcctaac aaaccaagca
     6541 agggaaggtc aactgttaac tttcccttgt gtttgtttcc gatttccaaa caaaggtaaa
     6601 aggaaacaaa ataaaaattt aaaacaaaat aaaaatctgg ttatggctgc atgtagagaa
     6661 aagactgcta acaacaatgt cttctaaatg gagaagaaac tacacataaa gagtaaggtg
     6721 gtccatatta atttttggtt caaacttaac aagtaggcgg gacatgtatc ttcttgattt
     6781 acttctccga gaaatcagtg attgttttga attttgatat gattgtcatt aaacaagttc
     6841 cttgtctttt caaaagttat cgcaagcaca acaaaatgga ttttaactaa ttagttctgc
     6901 atcttcagca cgcattgaaa ttttcaagta gtttgtatgg cattctagat aaatggccac
     6961 acaattagat ggacaggttc ttgatatgtc actgtacatt ttttgtacag aatgcaactt
     7021 ctctgttagg tattgctgga aattggaatg acaaagatat tgctgataat gtcatttcac
     7081 aactctactc tcttgatgaa tgaagtactt tcaactctat cttttctcag gtttggtgtg
     7141 acgatggata tcccagatta gttcaacgac ctacagagat agcgttgaca ggaaagatga
     7201 gcaaacgatg tgcttgcttt aaagaagaag atcttgacca gccaggcctg gaagtctaca
     7261 aaggatgtga ttattctgcc aaaacatgcc ggttataaat attgcattgt gaaacttcat
     7321 aggatattga tatttcctta taaaaagaat catagaacat ttgacatcaa ttccacatag
     7381 aacattctgt acaattttcc attttgctta gaagagttcc agagtcttgt gccaaaatta
     7441 agattttaat cagttaatct gtgctattga attaaggaat gtggatggcg tgagatataa
     7501 tttgccaaac aaatcatgcc agattaattg tgaactctca tctttatgga aattcatagg
     7561 taacttaatg atataattat actgatacaa tatttgctta attgtgtacg gtggttatgg
     7621 gtgttgatag ttgataatgg cgggcgatga ctaacgtagt taatgatgtg gccagtaaca
     7681 ataacaatga atgaaattct tgtttgtatt gaaattcata tatatcttaa taatattaag
     7741 attttgttgc taactctgaa ttaaaaataa taattaaaga ttcagactta aaaaatacat
     7801 gaatttgaat gattaagaat aagatgttca ttaaggtagg tctttttttc tagagataaa
     7861 tctcatagca cacctaaact attctttttt ttctaagttt catatctaaa ctattgagag
     7921 agtgaatttc atgcgtaaat tatctttttt ttttagtttg agagtgttca atgcactccc
     7981 tcttttctat gaatatatag ggtctgtcac tatagagttg aatacagtta gttgttatac
     8041 ttgctatgat atcatacaga tgaggccaag ttggttgagg attaaattca aacaactgta
     8101 tcatctgaca aataatgtca aattttggat tcacttgcta aaatgtctca ggtgttttgg
     8161 agggagtaaa ctgttaagta ttttgaaata gcagaataac aacaaccact ttctaatgta
     8221 gtacttgacc aaaatatacc tgaatttaac aacttcaagt gcttgtccac cttcaaataa
     8281 ggacccaaac aattaccttc aatccaggga acaataataa aacttagttt atagtgcagc
     8341 tattgaaact caattctcta attggtcaat ggcatcaacc ttcacttgaa actcattctc
     8401 tacttgacct ctggacacag accattaagg aaaacatata attggatttt ataaa
//
LOCUS       scaffold1444_92792-98968   6177 bp  DNA
FEATURES             Location/Qualifiers
     source          1..6177
     mRNA            join(1001..1258,2484..2683,3583..4058,4166..5177)
                     /gene="g4.t1"
     CDS             join(1102..1258,2484..2683,3583..4058,4166..4205)
                     /gene="g4.t1"
BASE COUNT     1851 a   996 c  1142 g   2187 t   1 n
ORIGIN
        1 ttttatcaat ttttgtcatc ttccccaaat ttaaacccaa aataattatt gttagcccta
       61 atttttcaat ttcatagttt tttccatagc aaaatcaatn taatagcaat cctacattca
      121 aaattttgtt gtcacctaac tccatagctg aataaaaaaa atccgaatga agaaaaatta
      181 acgaaaattt cttgaaggtg caagcaaaat agagaagaaa agaaatggag aagatgactt
      241 ctctttaaag aatagggtcg gatcgggtcg ggtcaggttg aacagggagt tgagcaacac
      301 gcgccactac gtagacgaga aaatgggtca aaatggccaa tttacaaaga aattaattag
      361 ttctgtgggg taataggaca ctttaaaagt taaggtgtct ttatgcaaat acggaacaac
      421 tttgatggtg tctgtatgtc ttttctctat ataatatata tattttagaa agctgaaaat
      481 ttgataattt ttttgtgagg ctcacaggtg acacttttgc aaatgtgact cttttttaat
      541 cacttgaagt ataatatttt ttattcgagt attcaaagat aataaatatt actcttcgac
      601 acttctaatt catatttttg tattcttttt atttgtactc tcaaatatct attaaacagt
      661 tcgtcaacta cataaaatat ataatcaatc tcatctaatt atatataaca acctccttaa
      721 gcaaaacatc cttaaaaatt tcataatttt tcgacactta aattgtaatt aaagaacgtt
      781 aggtcacgta acttaaatag ttaagctatt tgtataacat tttttgggga ttttgtgttt
      841 aaaatttatt gagtccaatt aaactcgaat taacataact taaatagtta aacgcttttt
      901 tttttagaaa atttcttatc gagtgctgaa aatttattga gactaaactc gaatcttact
      961 cccaattata aaatgaaacc aagcaaaatt ttgtttattt cttcaactat ttttatatta
     1021 attttgttat aagatttttt ttttctgtat tttatcagct cccctctttg tgaagataca
     1081 gagtagagaa gattaaagaa aatgatactg aattctgctt tttctggatt tgttcaatgg
     1141 aaaattcaga agaaaatggt aaatttagct gcttctggca caaataattt aaatacagag
     1201 aagctaagag aacaattaga ccatcttcac aaggaagcac aaagcacaag aaataaaggt
     1261 aatttattgt ctaatttttc tcatcttaaa tgggttttat cccttttttg tctccataat
     1321 tttgatgggt ttgtttggat ttggctttat tttatgtaaa attacttatt tggggatttt
     1381 atatgtgaga ttttgggatc ttggtgtgta aagtttgtat ctttgattga tattctttat
     1441 tgggtgttga atttagcgat gggttgtgtg tgaatttatc tttcggaaac aacctctctg
     1501 cctctacgag atagggtaag gtacccttcc caaaaaccct atcttgtgaa attgcaccgg
     1561 atattttgtt attgttagat gagggtttag gtatgagatt ttgcaatgtt ggtgtataag
     1621 atgttgtgaa gtttgtatct ttgattgagt tctcctttat tgggtgtgga atttagtggt
     1681 gggttatggt tgaatttgca ttccgaagaa cctctctaac tccacgaggt aggggtaagg
     1741 tctgcgtaca ctgtactctc tccagacctc atttggtggg attacaatag gtattttgtt
     1801 attgttatat gaggatatag atgtgggatt ttgcgaactt ggtgtacaag atgttgtcaa
     1861 gtttgttaat ctttgattgt tttctccttt attgggtgtc gaatgaagtg gtgggttatg
     1921 tttgaattta cattccgaga aacaacctcc tctacctcca cctcgtgaag gtatactcta
     1981 ctttccctat atccccattt ggtgggatta cactaggtat gttgttattg ttatatgtga
     2041 gattttgcaa acttggtgca tgaattgttg tgaagtttgt aactctgatt gtttttcctt
     2101 tattgggtgt caattttaga ggtgaattct gtttgaattt ggttttatct ttaggacgtt
     2161 ataatcggag gctttacatg tgagatttta caaacatgat gtgaaagatg ttgaagttcg
     2221 tacccttgaa tgatttctcc tttactgggt gtgaaaattc ctgtacgttt tgcaaattac
     2281 ttatttgagg atttacatgc gagatttcat gaacttggtg aactcgcctt tacgtttgca
     2341 atttcatctt ggatcacttt tatccaacaa tgtgtgtgtg tctgtttctg tttccttagt
     2401 tatttcgctc atgtattcct atggacagca taagatttat tgaacagttt gagttcttac
     2461 tgatcagaat cctggctatt cagcaaataa tgcaagatcg aggctacttc ggttgtctga
     2521 agcagcagag agatttcggc gacaagcagc cattagtgtt cgaacaggaa aggagaatga
     2581 cgccagggag ctactttttc aaaagaagaa gattatgcaa gccatggaga agtcaaagag
     2641 tcgcattgaa ttgctcgatg aacttgcagc aaagctcaat gaggtatggt tggatatctt
     2701 ttagttttct ccttagggtg gttgctttcc ttcagctgag gaacttgtta cggtattcaa
     2761 aatctaaaat cttattggaa cttatcaaaa ctaaattaac atcatcacca aacttcattg
     2821 attcaaatct ctactcaaaa tggtgcctta aggagaattt gaagctggtt gtttgtggaa
     2881 gcattccttt ctgtggtttt gcttctttcc tcatgtgaaa ggatttaaaa gattttgttt
     2941 agtttactgg atgttagcaa atcaattgac atctgtacat agaagatgat acttctgatt
     3001 acattacgcg cagagttgaa taattgggca gttttgtgta aagcaataat cttttaagct
     3061 acctaactgt tgcgactgaa gggagctgct tcttgttttt cttattttgt tgtcttcttg
     3121 aagactttct tcgaaactga agggataagt tccaaattct tgttatgcta tagtcttgtg
     3181 tagggtgggt atgaggattg ctatccctac taaacaaatc agtggtataa ctaatcataa
     3241 ggccccaaca acctaaactg gtaatttttg ttttggtgtc caattgagtc taaaatttcc
     3301 ttcacctgca aaaatttgga aaaataacac aacattttag atataaaata aatatatcat
     3361 tttttttatc gtggttgatt aaggattaga aaacgaggga gatttgcatc cttattgtgg
     3421 ttgacaagga aattaaacaa gggagaaggt tgaaactgat tagttactga aaaaggaaag
     3481 agatactttt ttaacggact aaaaaggaaa gtaagacaaa caaattgaaa tggatggagt
     3541 gtgtattttt gctacttttt tcacgatgtc ttctattttc aggcgatatc tatgagggag
     3601 aagcagttga ttggaaatgt tgctttagat cttgagattg ctatagatga ggctccaagt
     3661 cccgtccgaa tagtatctcc aaaggatgat aatgcagaca attcagatga aaatgaagac
     3721 gttgacctgg aaactataaa attagttgat agtcaagaat tgcaagctcc ctatgatggt
     3781 aatgcagacc ttaaaactaa taatgaattg aaacatctcg aggcatcaac aagtggggac
     3841 atgtccaagg aagccgacag gatcaatagt ttaaaggggg tatcttcata cgaggagttt
     3901 ttggagcata tagaccaaca actaagagat attgaagtag aacttgtcac ctttttgaga
     3961 ttttcatcct taatacttga aaaaaaagat aaactagaaa actcaaagat acagcaagca
     4021 ctggacgttc tcgagggtgt tcatcagctt agagggaggt aagtataatc ggatcccgaa
     4081 gtaaatgagc ttttacttct cattgcccgc tattctagtg gttccgttgg aacatatctg
     4141 acacaaaatt tgaattggtt tgtagaattg aaagcatagt gcagaaaaaa actggtgtgc
     4201 attgaagttt ttttgcacta tatgcaatcc ttgcagcagc ggatgttaag gccaaatttc
     4261 atttctttgt ggttgctatt ggtggtagga cttcactaag atcctaagca ttctctcaga
     4321 gaatcaagtt gctgcaagat aataaggtat atgctttgtg aacaacagga gaacatcaca
     4381 accttttttc accggtggat ataaagttca tcatattctt ttttaatata tttctacact
     4441 ctaccaactt tgtcaaatct ccctttttca attgtacatt caagaaatca tatctcaact
     4501 atcctttctg ctctatgagg tggtacaatt ttatagctgt tcttttacaa agtttcatct
     4561 gataaccaaa tcccaacagt gtctttgatt cttcaattca gttttttgtt ggcatgtctt
     4621 ttctatctcc accgtgaaga gcatcaaaag atgcattatc tcctaaaagc taaggctctc
     4681 tatttccccc ctgatgatgc atcttgtcta tcacttattt tgtttttaag cataatgtca
     4741 gttaattgct gttacttatg ttgtccactt gagggattac actgggtacg ttaatgttgt
     4801 ttgttgctgt gcttatgttg ttcacgatat tccccagttt gtccacctga ataattagca
     4861 ttgaccattc atctgcgggg tctgccagca gtcagttttc ggcagttgct gatatgcaag
     4921 atatcatact gattgctgat ttactagatg tcattgtttt ctcatttctc tcatcttctt
     4981 gagctcggat atgatgtact ctcatttatc gcagcagtag aacattactt agcatgatct
     5041 ttgtactgtc tctctacctt ccaagatagg ggtaaggtcc gtgtccatac taccagatcc
     5101 cccttgtggg attacattgg ataagatgtt gttgatcttt gtactctgag aaaactatat
     5161 aaaacaacta tgcttcagtt ctaaacaagc tggggtcgac tatttaaatc ttcaatgatc
     5221 gtgtttcatc ccgttggttt ttgtaaatgg attttcagga tatccatggc aaacacgcat
     5281 aatgtagctg cctctgtcca attctagttg ctgaagatct tatacaagct tcttctattt
     5341 gtttaagata acatactgag agtttttgta taccctctta ctgaaaaatc ttcatactat
     5401 ggtatattct taattttgtt aaccttttac tgattttgta tcctgaactt aatttgcagt
     5461 tagcatatat taacttctat ttgcattatc attttgtttt ctatacatcc cagggtgatt
     5521 agtagccaaa ttatgcacct aaggatgtga cctatagatc gatttacatc gcgagagtaa
     5581 gatttaaaag acaattgttt tatgatttct tgctatgtct aaactctaaa ccttgattga
     5641 attacttgta ctgaatgaat gtagcaggta accagtgaaa tagtcgatgt acacacaagc
     5701 gtgattatca aaaataaatg atggtcaaat tattgcataa caccttacac ttatttgcaa
     5761 aaaggcataa tctccattag ttataactga atgttactca cagagccaag ccaactctac
     5821 tcttacaaaa tctaagagct caactgtatt tgaatgaatc cagagaaaat gcacatacaa
     5881 aatctaagag ctcaactgta tttggaatta ggagctttct gcattttacc atgtaaacag
     5941 aacaaggaga atagagaaca atgcccccct ctaaattcaa cttatgaacc agcagaactg
     6001 ttctatctat gcagttatta gaagttatgt taccttattt cttccttctc taccagttgt
     6061 gacaagatag acaaaatttt ccgattctca tcgcgatgca gtactggaag acttggtatt
     6121 ttctatgttt tgatcaatta atgacaacat atttgtctcc atctgtcact atacctg
//
LOCUS       scaffold1768_486-3550   3065 bp  DNA
FEATURES             Location/Qualifiers
     source          1..3065
     mRNA            join(1001..1492,1576..2065)
                     /gene="g2.t1"
     CDS             join(1161..1492,1576..1996)
                     /gene="g2.t1"
BASE COUNT     1072 a   568 c  517 g   908 t
ORIGIN
        1 ctttggctat agtgtgtata tatatacact tttattttct tgctttacat atctagtatg
       61 cgaaatttac tggcatgatt agttcagact cacgctagta aaactacaat ctatcatgta
      121 aaaagtgcat attaattcct agtaagttct taatgtttgt ggaattgagc atcttttatg
      181 tagcatgctc aatgaaaact cttgttttct caaacaagtg tcttttaatg tatctttaag
      241 cattgtaata ataaattata tacaatgcca tacttcaaca tgacttgtca ttctctttta
      301 attatttttt ttagatgctt gagtatgaag ttgtgtctcc tcaagacgtg aatccagaat
      361 ttaaagttta tagattcggg atttattcaa aaagtaaaat atgtgatatt tgtataatga
      421 tcctgccttg tgaattgaaa gcaagataga tttaaaaagg gttaaaagaa caacttggct
      481 ctcttttatt tgccacaaaa aagaaaataa attacattga cctctagttc aacaattcaa
      541 aaaacaagtg attatgtgaa aggaaaaaaa aactccatct gttgcatgag gttcaaactc
      601 atcaaagata gggagaatat agtctttgta ggcaaagtta tgagttagct catcctataa
      661 aattagttta aatatacgtc aaataacttg aacatcatga taattatata aaaagaaaaa
      721 tatagagaca aggggtgtgt tgcgttccga acactaactc acaaactcat tcttttttgc
      781 tacccaaccc ccaaggagta tgattgtatt tataggtggc actaaattgt gcgggttaaa
      841 atgagctgag ttaataaatc gacaggttat tgatccgccc aaaagttact tggactgaaa
      901 tggactaaaa cgtgaatcat aactcaacct gtccaactta cttttataat tttttagtac
      961 ctttaaaaat gtatataaat tgtattgaag ttaaagagta caaaagtcaa aaaatcaaaa
     1021 ctattgatat ttcacaaatg tagacaaaaa agcaaacaaa atgtttagtt atttcctcaa
     1081 ccacacagaa agacaaggtg atgagaaagc ccctctctct aagactactc aaatcagaca
     1141 caaaagaaat ttccaattcc atggcctcag caacagctcc accagctcca ttcacctttc
     1201 ttacaaggaa ccaaaccaat aatgagcaca gaacagatac cagatggttg acaacaaaac
     1261 aaagaagacg ccgtgttggc ttacaagttt atgcaaaaga agaaggggct actgggcgac
     1321 aacgtgctcc tcctggtgtt gacacaagaa ttcactggga aaacgaagat gaaggatggg
     1381 taggagagag taagtcacgg tccacacaag aacgaatcaa aacagacgaa aagaatctct
     1441 ttgatgaaaa attctcagac ctcctcaaca gttcagctaa ttctcactac cagttagtct
     1501 tcattttcta cattgctatc atcttatccc ttaatgtgtg gctcacagtt cataattcta
     1561 atgtttcaaa ttcaggttct tgggagtatc tgcaacagct gatctagagg aaattaaagc
     1621 tgcatatagg aggctatcaa aggagtatca tccagacaca actaatcttc ctataagagc
     1681 agcatcagag aaatttatga aactaagaga aatttatgat gtcctgagtg atgaggaaca
     1741 acgtcgattc tatgattgga cactagctca ggagacagca agtcgagaag cagagaaaat
     1801 gaaaatgagg ctgcaagatc cacgcatgct ggaagtagaa aactgggaat ctgttccaga
     1861 catggtggat cgacttggtg gaaggaacat ggagctgagt aatcaggcaa aaactgccct
     1921 cacatttgat atcttgatta tcatcttttc gttttgctgc attatatatg cagtagtctt
     1981 caaggaacaa tattaacagg aacaactatg tgcattatac aacaacaata ttctatactg
     2041 tcactacgca gttcatacac tgcaatgaca atggattggg aaacagaacg actagagctt
     2101 tagtcataag cataactata gtttatttct attgagctta caaatttaca ctattgtctt
     2161 ttcatgagat tattgatagc aaatgaagaa acaattctct catacatcga taaaatcttt
     2221 catgatgggg ctatgtttct caatgttagc ctgcctacgc caattactca ctgcatgctt
     2281 aacggtgtca ctggctttct gtatttcctc agcagaaaat ttgtgttcca caatgcctag
     2341 tggaccaggt tgtagtacct taactacagt ttccatatcc agctccagtt gcctgttaaa
     2401 acaaacacca aaataatgct gacgacatag aaattcatat tcacaatttg atctttgtgt
     2461 ctcattctgg tctaaaagag aaaattagga ccaatccaat tgaagagtgc tttgaagcgc
     2521 acgttcctat caatcttcat ttagatacct actcttcaat caataaataa taacaaagaa
     2581 caagaaaaca ccaacggtca tgctaattgc taaatagaaa caagagttta tcgtttcttg
     2641 ataacacaac tctgtaattc tcaagagttt gataagttct aaaatttcac ttactcttca
     2701 aatatcaaat gaattaacta atgtaatcct acaacagaag ttggcacctt ctctcaacca
     2761 aaaaggaaaa gaatacttct atgttataat agtattaaac tgccatacac attggtttct
     2821 gtaagatata gaactcccaa cacttggacc tttttcctca taaatgtggt tctggtccaa
     2881 gcttgtgcca caccgactaa ttccactggg taccagctac ttctcaccag tgcaggtacc
     2941 agataactct gtccaagctc atgaacacaa gttatgcttt ggaatgaaag acaatccaaa
     3001 tcctcttggt ctacgaacaa gaaatctata agtaatgcaa atatgaatct tctcatggag
     3061 agttt
//
LOCUS       scaffold775_13706-17682   3977 bp  DNA
FEATURES             Location/Qualifiers
     source          1..3977
     mRNA            join(1001..1731,2510..2977)
                     /gene="g3.t1"
     CDS             join(1093..1731,2510..2914)
                     /gene="g3.t1"
BASE COUNT     1300 a   720 c  688 g   1269 t
ORIGIN
        1 cttgatttca aattttatct ttgacctcca atttttcatt atgcacaaac aagcacttta
       61 actattcaac ttttaaataa ataaacacat gagttctaca agacgcaata cacgtaggac
      121 accacgtagg acaaaaaatg acatgtatga tgacatgtaa gacatgtgtg tctatttgtt
      181 caacattata caagtttaag tgtgtacttg tggacaccaa agttgaagag tataaatatg
      241 attcgaagcc aagttaaata acataattat atattatgcc ccttataaag tgtaacaaat
      301 agttccatta tatattaaaa tatacaagtt atgagactaa ccggaaatgt ttagaatatt
      361 ggataaagtg aaactttttc ttccactaaa cctatcttag ttgcttctta aatagtggct
      421 tatttttgtc acttttatct tttggtggct tatttaagtt tcggcatcaa agaaagtaga
      481 gttaattacg tagcgttctg aaaaaaattc taaattaact agagctaatt ggtttagtgg
      541 gcaatagagt tattgcttat ttgttagtgg tagtagagta acaacaagtt tgggtaaaag
      601 attaatgagt ttaattccta agttacaaga atttgtaatc tgaacttttg caaagggatt
      661 ttcacataaa aattattgtg tccatttgag tttgtatcac ttactttttc cattgatatt
      721 ctatttcgga acggatctag taatcaccaa cagatctatt ataaagtgac attttttgga
      781 acgaactaaa aaatgaaaaa gatatcacat aaaatgtaac ggaggggagg agtactacct
      841 ttgaacttga ttataataag cagtaagttt caattagcta aatcaaaacg gtctctaaaa
      901 cccactctaa ttaattagct tttgtttcac ctttttctcc ctttaattct agtggcttga
      961 cctccatcat ttccccctcc ccttctttct accactaatc ccttctccct cactatgtct
     1021 ttttcttaca ggtctcaaat attgctagcg gctaagtaaa aattctaatg gattattagc
     1081 tagttaatac taatggataa agaagctgca aatcatcatc aaaatcatga aatttctaac
     1141 aaagatgaat tctcaccgag gattaagccg ctgcaaaatt accatgttcc cactggaaac
     1201 agtgatagac tgaagaggga tgaatggagt gaaggagcag tttcgtgtct tctcgaagct
     1261 tatgaagcta aatggatact ccgtaacaga gcgaagctca agggacagga ttgggaggat
     1321 gtggccaagc acgtgtcggc gcgtgtcaat tcaacaaaat cccccaaaac tcagacgcag
     1381 tgtaagaaca aaattgaatc tatgaagaag aggtaccgat cggaatccgc aaccgccgcc
     1441 gatgcttctt cctggccgct ctatcctcgc cttgaccttt tgttacgtgg aaataatgca
     1501 tccgcggctt cctcttcgct aattccgccg ccgcttccgc cggctgcacc gcctaatact
     1561 aattgtgtga ttgacgccgt cgaaccacca ccacagccgc caatattact acctccacct
     1621 ccggctactc ttcctcctcc tcctcctccg ctcccgccgt cgccggcttt gccttttggg
     1681 aatggtgatc agaattcgca tggttctaat ggtcttgaca gaggaataaa ggttagtcga
     1741 gtatatattt gcttgtttca atttttaaaa taatttttga agtccaaata attatgatct
     1801 ctcctttttg ttctgatctc catttaccca ttttatatat gaattttaat agacaattca
     1861 atatgtagtt gagttaattt tttttttata ttaaaatata atcggttagt agttgaaatg
     1921 attgtataag aaaagagatt aagcttatga tttaaatgat aatttttgca taataggtaa
     1981 gagagctcac tcataaggaa ttggactatg aaatattcac actagtctaa tttgatatgc
     2041 catgagataa ataaaaaaat attttatgaa ttagaatacg attacaaaat aactctacaa
     2101 ataaaataaa tgacaaatat aagttctggt ctttaagaac tctcatattg gagtcatggt
     2161 ctttaagtta aacttttata gtgggtgtta atacttacct gatctataac ttgaaatagt
     2221 atgagccctc aaaggtttta ctgaattagc aagtgaaaaa acaaagtata acgaaattaa
     2281 cacacatatg ctgtggtgta gtgatgagac tgtttcactt ataatcaaag gtttcatctt
     2341 cgaattctga gtatgttaga aaattcggtt tgaagcgtca agccctgtat tgtgctataa
     2401 tgcgagctcc ggacagaaaa aaaaaaaaaa cttgcagcat tatagattgt acactatctt
     2461 ctactataat aatgagcatg aaagtgaagt tgcctacttg tgtgaccagg aagacatatt
     2521 aatggacgcc aaattatcgg acaacgcagc agcaccagat cagaaaaacg caacagctac
     2581 aaatagcagc agcacgccag cactgtacag cgacaacaag agcaagtcga aaatgagatc
     2641 aaagaataag cgaaagaggg ctgtggaagg gtgggagatc ggagagagca tacgtttgct
     2701 agctgaagta gtggtaaggt cagagcaagc acgaatggag acgatgagag acatcgagag
     2761 aatgagagca gaagctgagg ccaaaagagg agaaatggat ctcaagagaa ctgagatcat
     2821 tgccaacact cagcttgaga ttgctaagct ctttgctagt attaccaaag gatcagttga
     2881 ctcttcattg agaattggaa gaagttcatc atgaactaga aaataataat aataataata
     2941 ctctagctag ctgtggaaat agaaattacc ttgttatcat cttttaattt gatgatgata
     3001 tccttcttga cccagccact acctaattat ggagaacatt ttatttagat tactaataat
     3061 taacttctat ttccattttc ttgctgattg tatgttcaag gactttactg tattcacctt
     3121 ctccctttat caatcatata tgaaaaaaaa gaagataaag aggagtaaat taatccacct
     3181 attttgtctc ataatttcat atatctgaat tattgaaccg aaatattata tttaaatagt
     3241 tcaatttatt ttcttaatga taaaagatgt ttataatcca aacaaagatg tttataatcc
     3301 gaacgtcttt ctcttatata aataccatgg tgggtggtag ctagtctttg tttataggca
     3361 tcacaattca gttaaatttc aatcatttga aaatgtttaa taaatttgaa aatgtttaat
     3421 aaaataaata aggcttttaa atggtatata aaatgatgca gaaatttgaa attaaaaata
     3481 cacaaaatgc ccttcatatt gtatttccat ttggtaataa accttatctt ttggtctcgt
     3541 taggaatttt ggctctctct ttcgttgctc cttaaacccc aaacagagtc tctctccctg
     3601 tgctgtgtgt cactccggca gagcagataa agctataaga atgcaagctg ccagtctcgc
     3661 ctttcaccct ccggcgctcc gtacttcacc ttcttacttc tcctccaaac ttccccacca
     3721 cctgaattat tcactcttca aacacgctcc ttcaacttcc acactatctt taacccaaac
     3781 actctccaga aataccattt gcaaaccccc agctgttgga aaatatgtca gggaggatta
     3841 tcttgtggta tgttacgatt ctttgttgtt ggttgttcag tttcagttag tttctcaatg
     3901 ttagttcaat ttttctgaat ttcggctatt gagttttgtt taaaaagttc aaatcaattt
     3961 ggtaagttgc aaatatg
//
LOCUS       scaffold4177_9336-14641   5306 bp  DNA
FEATURES             Location/Qualifiers
     source          1..5306
     mRNA            complement(join(1001..1294,1379..1480,1568..1639,1725..1767
                     ,2119..2162,2357..2416,2513..2593,3386..3577,4115..4306))
                     /gene="g2.t1"
     CDS             complement(join(1175..1294,1379..1480,1568..1639,1725..1767
                     ,2119..2162,2357..2416,2513..2593,3386..3577,4115..4270))
                     /gene="g2.t1"
BASE COUNT     1779 a   946 c  923 g   1658 t
ORIGIN
        1 tggctgatta ttattatttc ttcccatctt gttcagtatc actctatctg cattttgcca
       61 cttctgttat acatgaaatc acatcagcgc tcgggatata ctgtttcagg tgagaactat
      121 tgtgctcgat tctttttgta ccctgtgtgc aactatatat tattcgattc cagcacaata
      181 tctagagtag agtgcccatt ctactcaata aaaatcaatc aacctgatgt ttgttacaag
      241 gatccaagaa ccatttttca gtatccagtt tcctttaata acatttccag tcctaatgct
      301 tttcactttt aaatgacagg ataacaagga aagaagcttg agccgttttg cgctctaatt
      361 tttggtacac ctttaaacat ttttctctat ctttgatgaa ctcgaggtta tgttttcctt
      421 cggttagtgt atgatacagt tgtgatcttc ttgtttctag ctttcaacct cgaactacct
      481 gggattgaag tttgactttc cttacctagt cgattcctga acctggcttt tgaaggatgt
      541 ttggggttca acgagtgcct ctttgacttt tcacagtttg agagcgttgt ttgaactcga
      601 attcaaattc atgtttagtt caagtagcta agatgaattt cttttttgaa ttttcccttt
      661 cgatattagt tgactaagat gtttctctag gatttttcga ttagttgacc ccctaaaggt
      721 gttatgcttt tgacaatatt tatgtttgtt gtttgcagaa ttgtttgtta ttgtatttga
      781 attcatttag atttgttgat acttgaaagg agtatatatt tctcttctct tcccctctct
      841 atttctttga ttagttcttt atactgaaac gtaatatcat agaccagagg gaagtttctg
      901 aaataatata tgtttttttt agataaattg atagcattat acacaaaaat attacatctc
      961 caaccaggtg gagttttcag tgcatttcaa atacatgtac aagtaaactg gacttttgtt
     1021 gctgactttg aacaatagat agatgaagtt gatgtcgatt caaatcgaca gtcttgaata
     1081 aatgatgatc aaaataacct tgtgttaacc accgcggtgg tgtagtatct gagcaaagtt
     1141 ccattcctat cgcgtcgtgc tttctttagc ctgtttaaat tgctatggct aaccaccttg
     1201 gcagtctcaa attagctttc atgccaaatt tagtaagaaa aatggcatag agaagatgca
     1261 gcaaggacac gaaaaatgca cagtttatca aaagctgcaa gtttaggaag cagaaaggga
     1321 aacatgagct ttctactgtt cttgccagat tgaatagata agaagaaatc acacgtacca
     1381 gagtcccgaa taaggtgtat ataaagttca tagatggaac tatcggactg cctaaggatg
     1441 tgaggatgta cgagagagaa gcatgaatgt ttatcgtgat ctacaggcga agaatcaaca
     1501 cacgagtaat caattcatct gtaatgaata actgagcaat tgatcattga agctatctat
     1561 ctattaccag agcaaggatg ttttctccta ttaaaaatga ggataatata acatatccga
     1621 gagcaccaac agcccgagcc tgcaaatcaa aatgtatgtt tctcgttgat attgtctgtt
     1681 acaacacact caaaaaggta aaacagtgga gggagagaac atacaagagc acacaagaag
     1741 atcgaggcac cccaacttgt tctcaacctg gcaacaaata taagggcaag taatcattaa
     1801 aacatcagac agtagcaaca acatttcatg tgaaggatga acgatatatg gtccagcgga
     1861 taactttgta gatactgaac tccagcacat ctcaagttga agtcattaca ctaataatgt
     1921 ttctgggatc agtgaatacg tattgcggaa cactgtttgt ccttttttgg gggaggggga
     1981 aaaggaggtt gtgttccact gagaggttac gacaagggat ataaccgttg caagatttcc
     2041 agtcaaaacg gaatccattg caaaaacttg acgaataagc attcagatat ggagagacat
     2101 aacaaactaa caacatacct ccataacgaa cccattgtga agccaagtaa accatgcatt
     2161 agctgattca ggagagaagt gtagctaatt tagtaagaaa catcacagaa acatgaacag
     2221 tggtggaaat acgaataata cttttgtgaa catagcacaa gaacggccaa caaggataac
     2281 aaaataaagc aatgatgaaa tttgatattc actagcctat gtatacatct tttgtggttt
     2341 ataagacatc actcaccata taatttaatg ctttcactgg accagacaag acaaacaaga
     2401 gtacaacagt tgccacctaa tgagatggga taaatgtcgt tagagaatgt agatgatgag
     2461 caagtgggaa taagtgaatg tccaatctaa gaggtgtgcg aagaagacaa accatcgttt
     2521 tcctgccagc tgcgacaccc catctcaacg aggatacaac aattggcaat gcgaagaaac
     2581 agccgaagta attctgtgct acatgcaaag ccaaatttcc ttttaggaga tcaaaaccac
     2641 cagcaagaaa tgaccaataa tacaaactag aaactggaaa caaactaaac tattatgcaa
     2701 caggtctgag ttaatcactt aacatcaaac aaagtcatag actaaaggtg gactgccaac
     2761 aaaaatacag aatgctcaac ctaaaaaacc ctaaattggc tggttctttt gctacaatac
     2821 cacaaattca ttgcaaccac caacagagcc aagtatcaat agttaaagaa atagaagctc
     2881 aactattcaa gtcacataag cttggatgtt ggcagcatac aggagtggac ctaacttcta
     2941 agttacaagg ttcacgtgaa ccaagtagct tttgcctaaa tcccgtatat gtattaagaa
     3001 ttctactaaa tatctgtaac tctccaactg cgaacccgat tattatcaca tatatagagg
     3061 gagatttcca taagtatcca taaacttcaa attctggatc cgtctatggc agtagacata
     3121 cctatgcccc tattgatatc aaagctacca tttttcccta tcaaaaacaa tttttcacca
     3181 taattaagtc cacatttctt taatcaaaca gttcttcacc ttgattagtt ccattctcac
     3241 tagtaacata catcaatgta ttattcaagt actacattac atacttccct tactgcacca
     3301 aattcaatag aaattcataa actacatcaa actaacaaca aaaaaaaaaa cccacaaatt
     3361 tcaaaattcc aagaaccata agtacctcaa tagcaagaga attgctcaat agataagcca
     3421 atcctgaaac agcagcaaac atagcacctt ctactagtct caaagtcctc ttataaacaa
     3481 ccccatctgg agctaagtac tcatactcct ctgaattttc ctcttcttta tcactccaaa
     3541 tttgggttct tacagttgaa cctttctcat ttcttggctt aaagctctca agagaacaat
     3601 taagaactaa aggcagaatt tttggtttgt gggtaggcaa aaaaatgaaa tggggtgcta
     3661 aaaaagatga atggggtggt gaaaaattcc cagaaattga agagaatttg ctattgtaat
     3721 gaagtttgag gacattcatg gtggaaaaaa aaatagattc ttttttgttt gtgttcttga
     3781 ttaaaaggtt actcttttag ataggggtgt tatattggcc ttgggatttt tagttggccc
     3841 attaatttga tttgatcagc ccatgtatca attctcgtct aaatgaccca acaaattagg
     3901 atttaggact caaaaaggcc caatatgtat acaaatagtc gattttggga tcaccattta
     3961 agtcatagcg aaagtgtata taactttgca agtttagtta ttgactcaac tttagggtta
     4021 cgcgatcaaa tttgtaaaag ttatcggttt ctttttttta atgattgtgg tgttctgact
     4081 aattccacat aatatttgcc aaactttcac gaacaatagg tatcaggtaa ctctgtccta
     4141 gagcaatagg cagtgatgga gccaggatca cccgaaagct cgaagagctt cccttcgttc
     4201 gcctcgcggg agccgcacag gctccaggat tttcaataag gggggtttca aaatttgtag
     4261 aaatagacat acggagtagc aaaagagagt tcgacatata ctatatatat acatattaaa
     4321 tattatttta accatgtata aataatataa ttttccatcg aagggggttc ggatgaaccc
     4381 cttgtaccaa ggtggctctg cccctgacaa taggtaccag gtaactctgt ccacccaggg
     4441 cagaaaagat gagaaaaatc acctagtgtt ttttcttttt atctccagtg agtttcgatc
     4501 ctgagacatc aagattttca accactttac gtcttaattt cgatagtaaa ctctcgacat
     4561 ttttacctga aatttggctt gcatatacat gtttgaaata gttttcgaaa ttatctcgtc
     4621 attaagcaga actgtaattc cgcccccacc tgagagtcaa attcttgaag tttctatgga
     4681 caaatactgt tcattgattt tatggtagtc ttataagatt attacataat ttggtgatag
     4741 gagaagaatg gtgagacaag taggtgttgt ggacctaata aaatttgtgt atattttgta
     4801 cgatagacgt gttacagtga taatataatt aaagtgcaag ctgtcataag tgttattaat
     4861 catcatcaaa tgacttaaaa atgtaccttt ttgttaatta ttgtaaagtt taacatcgag
     4921 tcttgtgata aaaaatacta cttcacttaa ctttaaattc aatctttaaa tgaaaaaccc
     4981 actaacataa acatattatg aattttaata cacatagtac ttaattatta tatccaccat
     5041 accaacaagt ggatgccaac ttatttcata aataacctta attgacatat catgcctatt
     5101 taatatagca aaaaacaatt tttgatgata ataaataatg ttaaagtttt tttatcgata
     5161 ttagttattt gttattgggt ttaattatat cgatatagat tttagagaca tttataaaaa
     5221 agtgttaatt atatctaaaa gaacatattt aacaataatt taactattat tagtaattat
     5281 ttgctggtaa agatcatttt tagtat
//
LOCUS       scaffold1733_35323-46492   11170 bp  DNA
FEATURES             Location/Qualifiers
     source          1..11170
     mRNA            complement(join(1001..2526,4227..4519,4868..5018,5479..5555
                     ,6544..6736,8008..8193,8576..8982,9117..9362,10021..10170))
                     /gene="g2.t1"
     CDS             complement(join(1785..2526,4227..4519,4868..5018,5479..5555
                     ,6544..6736,8008..8193,8576..8982,9117..9362,10021..10131))
                     /gene="g2.t1"
BASE COUNT     3916 a   2101 c  1913 g   3240 t
ORIGIN
        1 aaaatgctgc cacacccatg tcagatcctc caaaaacagt gttcgacacg cacccatcgg
       61 aatttttgaa gagtcctagc aacataggtt gcaggaatca aacatatctt gagatgcctc
      121 aaaagcagat ttcacatgtt cctctcaatg tagatggact tgagtggaag cacatgaggc
      181 tggttaaaac taaagatata ctcgtgcaac atatgctacc attgagagaa agagatggaa
      241 aacaattgtt acctttttct atgctgcaat agtacccatg cagctatggt aatgttcttt
      301 aagctaaagt ggatggcgca aggaacttcc agggagcttt tttttcgggg gaatggtaac
      361 attatattca tcagcattaa ggaaatgctg ggcaccacat ttacagttca gaaaagtaaa
      421 aacaaagttg ttcttcttac aagattgcta caaagaaaat actagcattg attcagtatc
      481 ctctacatag ttttctttac accaaaaata caaagactaa atacaatcca tcgtaattct
      541 ctgtaaagag ctgctcctgt tttaaaacac ctgtatttct ctctctctcc atacagttca
      601 ctatatacaa gctataatag actttcacca cttcttctgc cttcccctgc cccccacatt
      661 gctccagcat aaaagtgtag gctctggcat gacctatttc aggccagtct tactcaaaaa
      721 gatctgccac aactgacctg tcattttaca gtgcaaaagc aaatggctat aattttctac
      781 attctcctga ataggaagca tcttgagctt aacaggattc ccttcttggc agatttccac
      841 aagttaagca tgttttctga ccatcaacca ggagaaacat attactttaa aaggaacttt
      901 gactaatatt cctccaaggc cagcatgtat tttgttgcac agtagagctt aatatgttgc
      961 atgctgaatt aactctgcat tccttcgtac attattattc caaatcatga attcttcatt
     1021 atcagttgtc cctttgaagt tctccaacac attgaagaat tttgtaactc ttactacctc
     1081 ataatcattc aataatctca taaaagaaag gacttccaag agtttccact cagttggaat
     1141 ggaagaggca tcagtaagaa acagaaaggg gcacaaactc caactccaac atgcgtttgg
     1201 tggacaatat gcaaggaaat gaaggagcct caaatgtaga tgtacattac aaagcttaca
     1261 tgaaaggaga agttacgatc atacccaagc ttgtaagtat tatgatcgat aagctgctct
     1321 aagtaaaata aataaatcca aatatgaaag aaaaccagaa taaacaacca acttgtccat
     1381 aaatttgaaa actttaaaga cccaacaaac ttcgaaggca ttgcagagca tcatctgaaa
     1441 ttgtagcttc agaaccttaa ctgaggacat ccttaggcga cagtaagtac atcataatca
     1501 tggataaact gtgagtctag tgacaaggat ttcaacaatc tacaatgaga ttcctcacta
     1561 acttctcata aacctaagga actatatgtg tcttagtttg actggcacaa aattttcaaa
     1621 aggttaggaa cacttttcaa tcttatggtc ttaaatatat cgcgttttgg atgttgaagt
     1681 taaaagaatt actaaatata taaagtgaca ttgtttccaa aacagactaa aatgaaagta
     1741 acacacataa attgaaaaaa tatggaggag ggaaattcac cacactacgc gcaggggcat
     1801 agcctcttcg tatgctgatg cgaaccatca caagatagca cggacacttg cgaggtgtac
     1861 aagcaggctc cagggttcaa atctctggga gcatcatcaa ttacttcagc aggctgatca
     1921 gctccaacac ttgccaaaca tccaccttta cagctcaagt acttatgcat cgtttcacac
     1981 tgattaagca acacaaattt gttcggaaca caagactgac cactagattt acacacggaa
     2041 tcacacgatt cgccttgtct tcctatcaca acatttatac cagccaacct cacttcagtt
     2101 tgtacaccag aaccaccgcc agaagaagaa ttagacggta tagaaaaaca atgatgaaat
     2161 tcactgagat aagcgttttc atgaaccaca ctttccgaat tatgacgaca tcttcctgta
     2221 caaaaatcaa aaatacttga atacatccct gctgttatgg gcttagatat cttcacattt
     2281 accgccagat ccttttgtgt cctggacgga ttcaaacagc aagagacaca aaattcatag
     2341 gaattgcaac attgtgaaac gagattacaa ccattacaag agaatcgctc tgatttccca
     2401 cggcagcagc gagtatgagg atcaatggag agtgcatcac agacttgacc catatcatcg
     2461 gcaatcaaat atcttccttg aacggtagtt ctacaggtat atgtgttctg aagagtaaca
     2521 tccctcctga tagataatac tggagaagaa aattgaagta tgaatagcag agatgcaaag
     2581 gagtatgcta tcaattttga catttttcgg gtggaaaata gaagtgccct tctcttgggt
     2641 cttccaaata gagtcatgct gggttgcgcc cgttgagata tagctccgtc ctcggaatta
     2701 attatcggga ttccatctcg ctgttgtgat atgaatggtg aaattaataa ttcaagatat
     2761 acctaacatg ttaaatcaaa cacataatta aataataatt taagatagac caaacatctt
     2821 aaatcaaaca catttattaa ataaaatgtt gcattttact tctaattgat atattttaca
     2881 aagattgtgt ttgagtttgc ttaaaaattg cttaaatcta tttttaaatt ggttttttga
     2941 ctttgaaagt atttgacaaa cataaaaaat tacttttaaa aaggatcaaa aatgatttaa
     3001 ctaatttaga aagtgttagg caaagtaata aatgacttaa aataaattga aaaaacaaaa
     3061 gtaagttcat ttaagttttg attttctatt ttttaattta aaattatttt tttaagtcaa
     3121 tccgaatagg atattttgaa atagcatgaa gttaaaagta caaataaaac tttgaatttt
     3181 ctgattttaa attaatgata ggaagaatat actaaaatat tatttaattt catgattttg
     3241 gaaagtaaaa aataaaaaaa ttatcaatat atatatttat taaacaaaac taaaaaaaaa
     3301 aaatggtaat acaagcaaat tgggataatt attttttaaa aagataattt ggaattgaga
     3361 aattagaaat cctctgtttc aaacttccca tttaatctaa actcataata ttattaataa
     3421 acatttcaag attaatctag tttaaacatt tcaagattaa tctagttttt cttctctata
     3481 gttgaagttt aactatcata caccatttaa gtttagacgt ctcaataatt ttgttagtac
     3541 aaatatgtga taaagagtga aactctattt gctgtaacta aagaaaccag ataaaattta
     3601 ctttgtattt aaaaagaagc tacgaaattt acccctacat tttatttgta cttttatcta
     3661 acaaaggggg gtatatttag acaaaataaa actacgagga caaaatttgc tatctttccc
     3721 caataaagtc aatcaactaa ctcaaaacaa cgttcagaat cttaaaatga actgtttagg
     3781 cctttattat ttttggtgtg agcaaaaact actagctcaa acagaagata tttgtgatgt
     3841 ttttaacttt ttataagaca cagaactgaa tcacaagttg taagttgtaa tactttttga
     3901 aggggtacta cactatggtt gtagttacct gtggatatat agaagtaaag ttaccattat
     3961 aaaaaaaata aaaaatcaac aagcatattc ctacacatcg ggaaatatac atacaagaca
     4021 ccaattaagt cgatctacca ttagtgtgtg attttgacaa aaaaaataga agaacataac
     4081 acaagctctc acgaaaaccc ctctttctct gtcggggcaa tttgcgaatt atacaggtta
     4141 accacaacga ttgtctgttt tactgttgct gctttcgatt ggagctccaa ggaatagatt
     4201 acactaacgt gtgtacagag acctacagat caacacagag ataggagatg atggatcctg
     4261 ctctcctttt cgttcttgga ctcactttcc acttctccac aagaactttc tttatatttg
     4321 tgcagcttgt tatcatcgtg gctactccag cagcggtaat accagggcaa taaaccatgt
     4381 ggctagtttc caacaaggta cacctattag caatataact taaacctaca tcagttattt
     4441 gacgacagtg agacaacaca atatccctca gcaagggaca tccttcacct agctccacca
     4501 tggccatatc acccaaatcc tgtcaaaatt tgtgctttag tattcagtgc ggaatgggga
     4561 ttaaaaaaaa tacagttgtt tggtctatca aacatcttgt atatgggagc agtatgtgtg
     4621 tgtgtgttgc atatgggact tcataatatg aggttcctaa tgcacttgtt aaaaggtgga
     4681 ttcaggagga agcaaccatt ttacgctcta cctacactaa gttttaatat aacttaatga
     4741 tgttatgtaa tcaccttaaa gcaactaatg taattatcca ataaacttgg taagcatatt
     4801 cataccgtct atgcatcata tacaatgttt attccactat aaaaagagca agtataagtg
     4861 gacacacctg gagtacactc acatccaagt aactgagttc agggcatcct cttgctatgg
     4921 caattattcc agcatcccca atttggtggc agccactgac atttaaatga tgcagagagc
     4981 aaccttcacc aatagccaca agtgcttcat cccctactct ggtaattaaa tagaagctaa
     5041 gacttattag aggcaaatta ccagtaatac ggtagttaag tagcaagctt tgataaagaa
     5101 gcaattcaat gtatatgtta ctaaagcaag taaccatcga gacacaattt tttgttgaaa
     5161 tttgcagtgt agaacatttt aaatcggact cggggccagg aagttttaaa gaagtagatg
     5221 aaaatgtacc tacacaatct tcatcttcaa atggacaagc gacctcttgc agcaccaaag
     5281 gcgccacaag gagcacaaca attcccatat caaaaaaatg ctcatcttaa agagcattca
     5341 agtataattt aaaggacaat agaagaagta atgcaagcag ggaagaggct gtctgacaat
     5401 tttattagcc gagacttgat gattgagaaa caaaaaaaat agaaggcaat attagttgag
     5461 aaagagaaaa tcacgtacct atcgcagaat cggaggctaa ggtctgtaag aaatttacag
     5521 ttctcgccaa cagctataat tcccttattt ccaaccttca aatcagatga aaagagcagt
     5581 attatcaaat aaaagaatat ttccaacctt aaaatcagat ttcacttaca atagatcaga
     5641 aagaatgaaa agggaaataa ggagtgctgt taggccttca atggactact caggtctctt
     5701 gaatgctatg gtaatatagt ctatagagaa ggcacataac agtgatgtgt tcaattaaag
     5761 ggacttaaaa gggcaggaag tgaacataac ttgagatggc cttggaagca gatttcaaat
     5821 gttaaaggaa gattgactcg tgtggcagca tatgaggata gttaaataaa gaagataaac
     5881 ttatgcaact gtcacatttt tctacattgc atatttctct cacaaccata ctaatgttcc
     5941 tgcacatctt taagcttatg tggagaatgc caagaactcc cagggagctt ccactcagta
     6001 ggaatggaag aggcaacaat aagaaacaaa aaagggtacg aactacagta ccagcatgca
     6061 ctagatgggg caatatggaa ggaaaggaac ttgtgttagc aaaatcaaat actactgttt
     6121 gtcttttact ctcttattgt tgtaaagttg gattcacgtc ggatgaggtt ctttgtttgg
     6181 agaattgatt catatcagat gagattagtc tcttagatta attcagtgac ttcaggtata
     6241 gagagtctga tttgtgtaca tagtaaaaca ctagaactgg aggaatgctc ttgcttttgt
     6301 cagctgatgt attagaaaag ttcagctggt gcttctggat ccctagtgta catgtgcagc
     6361 accatctcgg tgctgtaact aatgatatct tagaatcttt actgatcaaa aaaatgcata
     6421 ggcctccagc aatatgcaac acctccacgt gtaaagatgt cctgtaactt tgacatcact
     6481 agagaacaag atagaaatcc atatttaaga ggaagtaatg agggacagaa attattaaag
     6541 cacctcataa catcgacgga tgtggagcct tttgaggttg cagcatcctc tggctataga
     6601 acatatggct tcgtccccaa tactcgcaca atctaccaaa tgtaaagctt gcaagaactt
     6661 gcatcctttg ccaatctcag acaatgcaaa attaccaatt ctttgacaat acagcaaggc
     6721 caactcggac agatgcctac attacgaagc caaaactcaa attaggaccc tctgacttct
     6781 tagaaaaagg aaggacaaaa aactcaagac aggaccagga cagaatttta cagggatgca
     6841 aactgtataa gattcatgaa tttcataagt actattaata agatgagccg agcataacat
     6901 aaagagcagt aatcaatcaa tcggtgaaac caataaatac gtttcaacag tttgctagtc
     6961 ataatagatt aagttttcag tcttcatttt ttaagaaaaa gagaagaaac aaattggagg
     7021 atactaaacg atgaaaaaag acagaatttc attatagaca atgaaattac agccaatcgt
     7081 ctatgagcac aaacataaat tttactgccc acgtcttctt gaaagaaata acatcatttt
     7141 cagaggaagt atatatgccg aaatcaataa aacataagag aactgcaatt taccattctg
     7201 attcagcata ttatcctaat gctaaaaggt agtttcacac ttttctctat caaattgtaa
     7261 tactagatca gcccacatcc tactgtaagc ctctttgaaa gtggtggaac ttaaatgcat
     7321 tccgcattaa ttatctaact caatagattc agaaatctgg ctgtcaacat ggatgaaacc
     7381 ctggagtttg gaaaagtaca gcattttgtt tcatgaagta atattgacag aaatagaata
     7441 acatgattgt cgcatgagct ttggaataac agagaactca atttggtcta acttgggagt
     7501 agaatactct tctaaagaac atgttcaaaa aaaatcacgt taaaaatcca atataagcac
     7561 tccatcaata atctgctata attgttctat gaagcatttt tttctgttac aaattaaact
     7621 caagcaagag cactgcattt ctatttgata aaatagcaaa ttttccatta acatagcgcc
     7681 taaaacctta ggtgcaaaag tagttccatc agcaccaatt ttgagctgct tcttttaatg
     7741 cttatttttt ggaaacctct aaatgtaatt ctaaacattt actaaatact cacataattg
     7801 cttctcaagc taaacacact cctcaaatgc accacactca atgcatatgg ccttaaaaat
     7861 ataagcagtt tacaagaatc tatcttgatt tcagtgaaca aggagaaggg ggaaaagtaa
     7921 acactaggtc tttttgcctt caacaactaa aattcaacat aaagattgaa aagaaattca
     7981 aaataaagca caaggtgaaa agcatacgtg caagatcttg caatagactc cagtccgtat
     8041 gttcctatat tgtggcagcc attaacctca agatgcgtga gcccagtgca accaactgca
     8101 actgcttcca agcctttgtc acttaagaaa gtacaatcat tcaaggtaag agacttcaac
     8161 cgtttgcacc ctttaccaat agcacaaaga ctcctgaaaa aatatgcatg aagatatgca
     8221 taaagatata ggtcagattg tgaaaaccaa tcatcccagc acatgctttg ataaattttt
     8281 gtttgcaact attgccataa aaggagccag caacacagtt tgaatcaagt tattatctgt
     8341 tctctatatt caggaattat ttttttagca aagatggaat tgataattta aagagtaggt
     8401 atgaacattg cataatatga acactggaaa agctattggt taagagaaat tgtattcatg
     8461 cctaaaatat agatgtatat tagaaaagct tacatgatag aagttacgat catgctgctg
     8521 gtaagtcaaa aaaaaaaaat tcaaattggg aagacaaccg gaataaacaa ctaacttgtc
     8581 cgtaaatatt tggaaactgt aaagagccaa caactccagc gacaaacagc aagtgccaac
     8641 gccttggaga gcaccatctg taacattgat gcattgtagc ttcagaacct tcaattgagg
     8701 gcatccttgg gcaacagcaa gtacaccttt atcatggata cactctgagt ctagtgacaa
     8761 ggactccaaa gatctacaat gagatcccac agcttccaag gacgtgtcag ttacttttgc
     8821 acaggcagcc aaactaatag atttcaacgt cttcccagaa ccatctacca atttaatgaa
     8881 gcctgcgtca gttaggcctt cacagaaccg caaattcaat tcttcaagtt gcttagagaa
     8941 ctctccaaca gctgctagac cttgatctcc aacataacag ccctttaaga ggtacaggaa
     9001 actaaagctt ctcagacgat aacatccaca tcatatagtt gaattccaaa acagcttgaa
     9061 acagatcaat aaaataacca tcaggaaaca aagttctaaa atgaccagat atttacctgt
     9121 aaatccaaag acttcaaaaa tatacacttt tcagctatag acctcagccc cacatgtgtc
     9181 acattggagc accatattaa gctcagcttt tcaagcttac tgaagccagc agcaacagca
     9241 gccaacccag catctgacaa acagtaagat tctgttttat tgtcttccgt accatttgtt
     9301 tcggccaggg aatggatctt tagagctgaa atcacggaat gatcagtgcc acgccttctt
     9361 ccctgcaacg ggtatacaaa agaaacatta agtttagact ttcaagatga atgtagcttc
     9421 ccggtacaag ctcggaaatt cacctgtgag cttaacaaat aatataacac acaaaccttt
     9481 agaaaatgct tttttggcac cacaaatttg aaaaaagcat aaccgatgtc tcacaaacag
     9541 aaggcagagg aattcgcttg tgaacctaac aaatactgga gtcacttata ttaccactaa
     9601 atgtgaaact ttttttttta taggtattaa tgtgaattta atatggtgat cgttttgccc
     9661 agtgaagtca gatctccctg cagaattaat accagtaaat gcgtcaaact caaatgaaac
     9721 atactcattg caaggtgaca caacaattag cagaggcagc ttatcaccaa taatcaaaga
     9781 aggtgcatcg attctttttt tagtcaaggg aaaaaggtgc atcaatcttt ttttttttaa
     9841 cttagtaact tggtattaca tacaaccagt acatgggttg tactgaaacc taatatacat
     9901 atgtactgca aatttcactg ccctgaacct atattgagtc tagaacatca actagagaca
     9961 gtttcatttg agtatacgtg ggacaccaaa aacataagaa ataatgcagt ttagtttaac
    10021 cttctgcaca ctattctcta tgctctcaaa acaccaagaa ttcctctctt tccaggttga
    10081 ccaccatata gcagcaggga taattctcca atctatctct gtatttagca tgtactcctg
    10141 cttttaaacg cgctcgtaca agctagagtt gggaattaaa ttaattccaa gggaagatat
    10201 ttggatggag gacttccttg aaagctttat tcactgggtt atatcctttg tagttaataa
    10261 ggaagcatat ggctgattac ttcactctcc ggaattttgc agttatgggg ctatcatact
    10321 tagaggacca tccaaagatt ggaacacttc ctaaattgga gttatccatc cacaatttaa
    10381 attctaaagc ttctcaaagt gatttgcagt tattgggcta tcatacttag aggaccatcc
    10441 aaagattgga acacttccta cattggagtt atcttatcgc aatttaaatt ctaaagcttc
    10501 tcatagtgat ttcgcagtgc agaaagggtc tagttaatgt attggcagtg cagaaagggt
    10561 ctagttaatg tatcttttct tttgggttct tctataactt tttcaataaa gctgataaaa
    10621 accatcatcc gtctggacat ctgtgtgaaa gaatgaagtc gcataacatt caatgcagat
    10681 gacattctta tagtttgtga agcggaagag cgtcaagtta tatacatgag agccgtcctt
    10741 atactttttg aagccatctc tgggctccac atcaacggga ggaaaagcca tatatttcca
    10801 gtcaatgaag ttccaaacat tcaaattttg aaagacatat tatgcatgcc attgggagtc
    10861 aaaagcaaat caataaatat ctggaatggt gtactagaaa gatgtgagaa gaagatgacc
    10921 atgttgctga tgttcataca atattgctgc ctcataacaa gcatgagttc ttcaggctac
    10981 aaaacatgta cagaatccta caatggtctt gtttttagta ttagtggact tagggtttac
    11041 ttggtcaatt tctttatttt actatgggga cacatttcca attgtttctc aactaagtgt
    11101 ttattgctat ctatcagcct tagcagttca gctgtaagct tataaaacag cattaggtct
    11161 tcttgtttta
//
LOCUS       scaffold3434_37482-44310   6829 bp  DNA
FEATURES             Location/Qualifiers
     source          1..6829
     mRNA            complement(join(1001..1761,3820..3890,5625..5829))
                     /gene="g3.t1"
     CDS             complement(join(1183..1761,3820..3888))
                     /gene="g3.t1"
BASE COUNT     2364 a   1183 c  1004 g   2278 t
ORIGIN
        1 gccatcaaag tattacctca tacaggatgt aatcataaat ataatgtcta aatgatgtgt
       61 gtacattact aaccttttat tcattgtcct tcaacaaata ctctaccaat ataagtccta
      121 atttttttcc agtacataag taagggtaaa ggtgtctcac taaaattaat gatttaaatc
      181 aaaattttac caagataatt ggaatatata tacgtaataa gaataataat ttaaattttt
      241 tttgttatca gatacaccta gttttagttt tagtgtagta ttttttaaag acataaaatc
      301 ttcaatttca cttagtaatg atattattta ttaaggatca attctagtta acaagaagtt
      361 agtcattttt tgccattcat taccttggat attactgtaa aaaaatattt atgttaatat
      421 acaatttaag ttatttaatt caaaattcta aaatattttc aaaagtaagt attctttctt
      481 tatttagttt tacgtaaatt ctgtaatatt gttttacatg aaattaaaat cacaaaattc
      541 aatataaaaa tttttccaat caaatgtttt actaggttta ttgttgagcc acccctgcaa
      601 agatatttta acatgagaaa atcattttcc tagaaactct tataaccatt ttgctcatct
      661 tattttaatc tatgttcaat atgctgttat aattgctaga ctcattaatc attgtgacac
      721 aactttcctt ttagattctt tttttttaat tgtagagtta aaaaagctat tgcaaatatt
      781 tttagtggga tttgggtctt agatttgtta ttcattccct caatcataaa tttgaaaaac
      841 tgaaaaaatg tgtatagatg aatcaagtca atataacttc tccatgacat acaaaaatcg
      901 aaaaaatcga gtcgaaccaa acttaaaaga aacgtttggt ttggtataca acttcaaaaa
      961 atcaaaacca acaaatgaaa tcacagttat aaaaattgct ctgatttttt tcatttcatt
     1021 gtctctgtaa catcctttgt gatctaaact taagtcacat atcagtgcaa tacagaaatc
     1081 agatattgta tgaatttact ttcgatattg aataattaga taaaatggtt gacgaaagtt
     1141 atacataaag aaaggtatag aggatgaaaa acaagaatgc agctagaatc gagcccaaca
     1201 gcgagtgcat ttagccacac aatcaccttt gcaatcaaca ttgtagccta aaacttttgg
     1261 atttcgaaga agcaaatttc tcagagtttt accttcaatt ccccattgtt ttgccagaat
     1321 ttcgacattg gttttcattt catcttcaag gctacatcca agaacttctg ggaatttctt
     1381 gacaagttta gtgagatcat catcagtaag gcttaaactc cttagataat ccagtatctc
     1441 gttcacaact tctagtcgtg gaacctcttt cttccgttct tcataccagt aaggcgaatg
     1501 tatgtggcca aatgcttttc ctaatatttt gtcttcttcc tctgggctaa atttcaatgc
     1561 agaaagagct tgtctgctat cgttccacgt tttcctctct tcttcagtta atactatatt
     1621 gtcagtagct gttgaatgca acgtccattt cttggatgga taattggacg tccaagatcc
     1681 cctagtaaca ttaaatgtaa tgctactcga gcaatttaca taccctacta gagtgttagc
     1741 tgttgttgag acggaatcac actgtagagt aagaaacaga aagtatgagc tatgttttca
     1801 ccagagaata tattagggta atatagaaga ctgaacatca tataaagaat gaaagagtta
     1861 tcgttatcaa gaaaaccaac tattccacga ctaaaaacta gttgtccgga tatatgaatc
     1921 cgcagataat cattcgctaa aaatcatcaa ccacacagct attaaattaa cattatctgc
     1981 gtaatgatct gtgcttagac tgaatctttt tctttttacg acaagggaaa cccgcagccg
     2041 ctaccctttt gggtgggcac agggtaaaac cctgctccta tgcaatagct ggcaaaccac
     2101 ataggagagt gcttagactg aatcttaact actggctgga caaacttcaa gtctgagaga
     2161 ctggttttaa aatgaaaggc caacaaaaat aaaaagaact caacttaaca gcatgcattc
     2221 tttctgaggt tcaaatctga aagaatcaat tgatccatta atcaactacg ctcattccca
     2281 aataagttga ggtcggctat aaaactcctt ttaaaattta tttattctgc tcttttcagc
     2341 cccttttcat accaaatcat gtcacagaaa tgctttttac ttccctataa ttcatttcat
     2401 agatgttcca caaatagact agctaaagat tttgtaacat cacaagttca cagaagttcg
     2461 gctatggata gaagggtggc ggtacgccga agaagtaatg cagagaggtg actagccagg
     2521 atataacgca gcttcagctg accttagata tgaggtaata gaggacatgg ataagggtag
     2581 gaggttagtt agatagttga gcattgtctc gcttattctt ttatactatt agtcgtacta
     2641 ttagtgatag tattactctt gcagtttctt ttcctttgag tttggttatt atatctggta
     2701 ttttaccctt cgattattgt tttatcttgt tatgactact gtttaggatg atttgtcagg
     2761 ttgtcttata atatttgcca tgactttctt catttccgtc atttatctct ctatactgct
     2821 ttcgactttt tttccttgaa ctaagggtct attggaaaca attactctac cttcaaggta
     2881 gtgataaagt ctgcatacac tttaccctct ccgaacccca ctttctgagc ttacacgggg
     2941 tatgttgttg ttgttattac aagttaaccg agtttgtaag tcacaagtat gagagataac
     3001 aaagataaaa ttagttaatt gattcataac tttaaaaatg aaaactctca ttccaatttg
     3061 tatgacacac ttgcgatttt gttcatttca aattatttga ctccattcca ttaatacttt
     3121 ctcttgtagc agttccagac cacttggcac acctcgacta ttccattgga tacctgttat
     3181 ccccaagtac atgtatcgtt cactctgtac ccccaaaact tagactaatg ggaaaaaaca
     3241 catagcattt ttgtgtctgc tgacatttga accctacttt ctcatgattt ttacccactt
     3301 cattgacagt ataccacacc ctcggtgctc cattaataca attattatac acaactttca
     3361 ggatataaaa gttatttaac tattaccatt gatgtgatgt tttctgcatc tattttccaa
     3421 ccgatattgt aatatatcct ctcattacta ctgatataag catatttttg ctatcagatg
     3481 tccttgaagg atccttatta ctattatatt atataagtca aattagcatt gtctactctg
     3541 tataaaacta gtatcgtcac ataaagtagg acggagtaat aaaagaaaga aatagaacat
     3601 gaagtgatta gcatagtaat ttggatctaa tgaccccagc cataacttac gaatcttttt
     3661 ttatacggta aataatttta ttaatgctga aaaatctcat tcatataagc agtaagaagt
     3721 agagaatcta aactgatgaa tcttgggacc aaattccacc ccttgagacg aatctaacca
     3781 ctcaacggcc actacaaaaa tgtaagaagt tgtactcaca ccaggagagg agaagcatga
     3841 tgcagagtta aaggtcagca caggagtagc aaatgatttt cctagcatcc ctgcaccata
     3901 aagcacaggc tgaatgagta gatatggaag acattcgaaa acctaaaaga aacgtcgaac
     3961 ttttcgcagc ccatataaaa cacaaaggta ggacatgtaa caatgtggga cttcagaaat
     4021 gcactcagaa actgaaattt tcatgccata aaactgctta aatccaaaac ctatatctca
     4081 cttataaaaa atagagtaca aaacaactac tgaatttgta cttaccagca acaatggaag
     4141 aactattgaa tttgtttgga taaagcaagg acccactata aaataacctt cactaataaa
     4201 tgacatgaga acaagtcgaa tcatcgttgt atcatggtat tgcagcactt actatcaggt
     4261 acgtagaatc aagaaacata acatacagaa atagtagtct tctccacatt accgagacaa
     4321 tcctttcaaa tcaagtcatc tacttaataa gtcttgtggt atatatctca gtgtcgagaa
     4381 tgagaccaaa gatttatatt ttttgtaaac tcttttggaa caaactcacc actttatccc
     4441 aacctttata caattaatcc tcttcacaga gtactgcaac aactactcct atttgcaatg
     4501 atgacaagtc gattatccaa atttttttcg tcttttctta ataaccactt gttatacata
     4561 catacataca tgagttctaa tttgatacca cgtagtaata cttaatttct ctctaactca
     4621 attttccccc caataactca catgtcaaat aactcaaact cacaatcagc atttgcttag
     4681 tgtctgtcta cgtatatcat ttgaccttct cacattataa tcattttcac tgcaatgctc
     4741 atgaatggtt cagagatttt cactcttaaa ctattaggag tcgtatggtg tgaggtataa
     4801 ggtatagtaa tatctcatct tgtgtatggt tggaggtatt aagccgtcat gggattattt
     4861 aggaaaaaag gacaaatata cctccgaact atcataaatg gtatgcagat acccttagtc
     4921 atactttagg gacactactg taaaaaaaac tagagcatat atactcttta tactaacgga
     4981 catacacgtg tcataatctt atccaacgac ctgacatcgg atcgatggat aagattgtgt
     5041 cacgtgtccc tgtttagtct ttcgttagag tgaatagcat gtacgctcta gtttttggac
     5101 gacaggggca ccaatgtccc aaaagtatga cggagggtat ctacgtacca tttacaatag
     5161 ttcgggggta tatttatcct ttttccgata atttatccca ccattcatac tttagtaatg
     5221 gaataagtta tcccatgtaa atggtggaat aaccaatccc acaataactt gtttccactc
     5281 ctaaccaaag gaccttgtta ttaattcgga acggaataca taaccaagat taaaccttgt
     5341 tttcatcttc ttgtacccta ccaatttcct tatgcatcaa cccaactttc agttaaacaa
     5401 gtgccctaaa atatttgagt gaaatcaaaa tgcacaaact ttacgcagca atcttgtcca
     5461 aagataaaca aacaatatat gaggaaaaca acttactaaa aggaattgga aaacaaattc
     5521 acaagcagag agcttccaag gcataaaagg gttcaatcca acccaaataa aggaacaccc
     5581 aaaactccaa aacaaatact acaaaggaaa agttagaagt ctacctcaga attcagattc
     5641 cagctctgct tcaagaaatg aatgggaagc acaagaaaat gttgaacagc tgagctctac
     5701 actcaattgg gacaggaaga ccaactatgt cctttcgctt agctcaacca gttttggacc
     5761 atcaaaggcc aattatcaaa actttaattt ttttttccaa atagtgtccc attaaattgg
     5821 gattcgtacg agtgcgagta aatcaaatat ttttatattt gggggcttga attccaaact
     5881 tatctaatca cgaatttata aatatttttg gtaaattatt tttgagtttt atcatgttgg
     5941 tcatagattt tggattaaat atttattttt ttacaaaaat ataatttaaa tttaaaaaaa
     6001 tattaaaaat attcgaaaag tatttattat tgtcatttta taaaaagcat atttttcatg
     6061 aaaagttata attatataat aataagaata aaataaacgg aaaaagtatt attactattt
     6121 acaattgaaa atgactttaa aaagctagtt tgaataaaac atgataaact tgtataaatt
     6181 ttatatgacc aactaggatt ctaaagttca aactcaatac taaatgatgg atgtttttat
     6241 ttgatataaa tttttgtgat catttttaaa agattttttt aaaaaaaaaa agctaatttt
     6301 tttttacttt ttggaaattt gaattatttt tttaaaaaaa tatttatcaa ataatgacaa
     6361 gttatatgat caaacgaaat tttcgattgt ttttcaatta ttttaaaaaa atatctatgg
     6421 cccaacgaaa agtatgtaga ccgttgatag ggtgtattag aagcatggat gggtcagccc
     6481 gatttaattt tatgcattat cagttcgttt tattagcttt caatttttaa atatgttaaa
     6541 ctaataatta attaaattaa tatgatattt ttaataacca attttcgatt tgtcaatttt
     6601 ttgtccttaa caatacggtt taaccaatac ttatgactac tccaacaatt tggtgtgata
     6661 agacaccaat ataactttac ataatgctca taaaatagaa acattagtac aacacaaata
     6721 aaagaactaa gacaataata tgaattgagg tcaataaaat gtactaaata gaaaggtact
     6781 tatattaatt tttgtattta tgtagaggta aagaagtaaa ttactacaa
//
LOCUS       scaffold7422_12306-20732   8427 bp  DNA
FEATURES             Location/Qualifiers
     source          1..8427
     mRNA            complement(join(1001..1642,2512..2612,3124..3233,3306..3363
                     ,3448..3512,4674..4793,7437..7504,7593..7706))
                     /gene="g2.t1"
     CDS             complement(join(1519..1642,2512..2612,3124..3233,3306..3363
                     ,3448..3512,4674..4793,7437..7504,7593..7660))
                     /gene="g2.t1"
BASE COUNT     2852 a   1588 c  1394 g   2593 t
ORIGIN
        1 tcgtgccctc attcagttgc aattggttac tgtttaatca taagtgagta ctgtttcatt
       61 gcacattgaa gatttcgcta catgtatcat tatctgcaga ccactgttac aattgccagc
      121 tttctggttg gtgacaacct ttagtggatt gttgggctta gcaattagct tcacatccat
      181 gtggtttctt catcaaacaa gtgcaactac ttataggtat ggttcttttc atgtgagttc
      241 attatttcat gtttctttga gtactctgat gtaaacattt ccctcatcga tttttcttta
      301 atttttggat tctgcagtct tgtcggatca ctaaataaga tacctctctc tgttgctggt
      361 attttccttt tccatgtttc aacaagtctg gagaactctg ccagtatatt atttggtgag
      421 ggcttactct tttctgttta ccctggtacc tttttttagt aaagattacg cctcaatcct
      481 aagtaagttg gagttggcta tacgaatact tactgtccat atcacttcat ttaagctgca
      541 atccccccgc ccctcgtata tccagacttg ggagttgaga aaaaaactgt gttgcatttt
      601 gcagggctct tggctggagt atttttcgcc cgagcaaaga tgcaggataa atctcaaact
      661 agatcatgaa tgtcaaaact aacacccttt cctttgtaaa ttatgtcttg tcttgaattg
      721 tagagcttgt tgtatactaa aaactatgac atgatcaatc aattcaagag atagatcaag
      781 atttttattc atctggaacc tgtctatttt gattttcacc tctttactgt gcattttttt
      841 ttattttact tattacaatt gttcatatga taagaatatg caacctctga accagaaggt
      901 tactcatcac tcaagtcttc aaggagtttc aaatagataa attactgtgt ttagataatt
      961 agggagaata gtttgttact gttaatcatg aaaatggaaa tataagagaa ctgtcttatt
     1021 catcaactac taaaaaagta aagggttgaa gctgcagata taagaatgtt aacatacaga
     1081 actcagtgaa atgatagaag ttaccatcca aacaaaaggc ttaaaatacc aaaagtgact
     1141 tgctccaaaa cagagtttga aaacaaatca aaagaagagc tataatcaca acaacatcat
     1201 actcaattta atccaagtgg ggtttgaaga gagtaacata tacgcaaacg taacccttac
     1261 ctttgtggag ttgggaggtt gtttctgaaa gacaaaagaa gagatataaa gagaaaaatg
     1321 ataacattac aagattcttg aggacttgat gcatattttt tgtttgccta gaatgtcaaa
     1381 agtatacaga aaaccaagtt tcgatggcaa ctagagcttt ttgcgttgct cacagagtaa
     1441 tattttctct gtgctcctta aactgtatag ttttccaatc aaatggagct gaagaaactc
     1501 cattctcaat tgccaactct agtgattagt cgtaatctca aatataactc cttcaagatt
     1561 cttgataata cgtcgagtcc cagaaacttc atttatctgc agaccatgcc gaattgcttc
     1621 attgatgacc atagcatcca tgctgcgtaa ggaatgacca ttaaggcacg cagaacaaaa
     1681 atgcatcaag aatgaaatga aaatgactac agttgcaaga aacatgtcaa catttctcaa
     1741 gattaacact tctgctgtca agtatggaca ctagacgata cacatgcacc attgtataga
     1801 actagttgaa atagcaggaa acatatctaa atgaccctcc caaccttaag agtagttcag
     1861 gatttgctct agaaactcat gagagatagg tagctaagta aaattatgca gcaaagctat
     1921 tgattacaga atcctatgaa tcaagcacaa caaattctgt ttctcctgtt aaagcacaac
     1981 aaatttcagt atctcctcca tctacaattc ttttaattac aattatatgt ttcaatatca
     2041 atgggacaga agattgtttg ctggctactt aatatgcatt tttattgaga atgagaatct
     2101 atctaattaa acggggatga tttgcttcat agtactaatt ccccttccaa cacattggtt
     2161 aacagcctgt acaagactag cgatcagcac ttcctaacaa agatatacca tttcacatga
     2221 attatcttct gatacctgat catcaaaagc taagagtgga ttattactaa caaaaggaag
     2281 atactcatta ctttttttca gatgctattt gaaattttgt tgaataagat aggacatata
     2341 ctagtatgca ttttctagac aatgagaagt ctatattgaa acttgcagca ataatttctt
     2401 gaatatcatt tcacatttgg gagttatcta caaattcaac aaagtcctgc aaaatcatgc
     2461 agccaacaca taatcatgat caaaataacc aagtcagtga aggccactta cacttttgct
     2521 cgtgaaacat aggccaaaat aaatttgcat ttcttctggt cacgatctct aagtagccgc
     2581 tcaacagtat caaaaagcaa aggaacattt gcctgctgaa aacttaaagc ttgtcaaggg
     2641 atacactatt ctttctagac tatgatatca tccaaacgag gataaagtaa caaaaactaa
     2701 gtctgtaatt caatcatttg tcagttaaga caatctagtt gctactaggc ttcaaatgta
     2761 gatcagttga tttgacaaca ggtttcttca ggtgccaaga caaggacaga gaaccagaat
     2821 acctatctga ctttaaaaga catccaagga gagaatgata ttcatatctt ataggcctga
     2881 tgaattagaa ttttttaata ttactgaaat gaaaggagct agttcattac tgcaaaacat
     2941 ttgcagatac atggcaccga atctgaaaga gaatttccaa cctcaaagac tcaaagagga
     3001 atgggttagt tcatcatagg ctggcaactg gcaaatggcg atttggcatg atgttgttag
     3061 cttcgaatta agtcaacaca taacaaaaag agaaccaatt aatgcagtag gaaaaaaatc
     3121 aactaggata taaatgtcag ctccaaggac taaatcaaat ccttctgggt ggtcctgtaa
     3181 tatacaattc agctgatcaa agcttcccca ttccagcttc tcagctttta attctgcatc
     3241 aaagataagt taatgagaca tgaccttatc gaaaatggca tctgattcct caattgttca
     3301 cacacctgta caacacatag aaccatctga agattcctgc agctttatgt ttttcttcag
     3361 aatctggaat gagataaata tattagaagg tgaacttgca acacattcct ccagcaaact
     3421 tcaattgctc aaccttgcct tgagaacttc atcattatga tctgtcatca ctactttagg
     3481 acagaatcta ctgcagagta ctccagttat acctgtaaat aggatgcaat caactaatta
     3541 gtaatttcat cttaaataaa atagagacag agaaatgata tggaacgtaa aataaaaagt
     3601 acacagattg ttgcctttgg agaggaacta aacggtgtta ttagaagtta ctattgtgat
     3661 agtttaggaa cttaattcat gtatccgtca aaagaggcct ttaagttaca tagtctctct
     3721 tactttgctc attttcacac ttcaatcttg tccttggttt attgaagaag ttcttcctcc
     3781 caatagtcta atccacatat aaaggtttat ccgaaatcaa tttatatagt aatacagact
     3841 gaaaatatca aaacatttgc agaagtttgt ggtaatgttg aactcaatga acaccttaag
     3901 acaattaggc cccagacagt ctttaaagta gaagccagtt caagtaaaga ttcaggcttt
     3961 gagtaaagaa gaggatgagg tccatcacat atttcacatc agaataaagg gacaaaagct
     4021 ataatggagc cagaacagtt acccacttta taacttcaaa aatgtggctg aattttctta
     4081 tatgtgaaca tttcgtcttc cgtgtatgtt ccttatctct ctcatcagaa tggaatgatc
     4141 cttttgaggt tgcatattgt catcgaccaa gtacgttaat caagatctta agcaagcacc
     4201 caatatgatc ttatatgtga acaattccct ttcttatatc attttgctat cttaacttca
     4261 aaggaaataa taggtggaca tgttatgctt ctagtactat cttagactct aaaccatgtc
     4321 tttcttctac tcgtatctca ttaatttgga catgactttc atgtgatttc ctcgagtttc
     4381 tgtctcagcc aaataagatc acaacagtta agaaaagaac catcactcaa ggtgaaatgt
     4441 ttcttttggt tggtgtataa aggggtgcgt cttacgcaaa gtaaccttca aagaagtata
     4501 caactttgca acagacgtgt ttttgtgtga aggaatgctt gaggacaaca accatctctt
     4561 tcttcattgc gaattgaact ctcagatttg ggactatttt aataatgatg accaaacaga
     4621 agacgacaca taaatatata aaaactgata gtggtttcgg gaatgatact aaccgacacc
     4681 agagcctagt tcaatgacag aacatccttg gagcatgtta gcattctgtg taagataatc
     4741 attcatcagc actgccccag gccacaccaa ctgtcctgtc aaatcaaaat cagctgttcc
     4801 acagatagtc agcctacagt tattacatta ggtaatatta atgcaagcat ggggacatca
     4861 aaagttattt gaggaattaa aagtaacaaa taaaactaag aaaagctttt ggtaaaattt
     4921 ggttttgcag tgctaggtaa aattctgcaa atggaatggg atagatctaa actattagca
     4981 cgcattcatc aactacatat catcattggt atattcagac tggattatat tatatctgtg
     5041 actctcaatc ttttgagaat atccccccac cctcacctca ttaagagaag tgtttccttt
     5101 tgagaaagtt atagtcagga ttaagtattg ggtgaaatat agatttggct cagatcgttc
     5161 actttttagc agatttttag tgcattttga gatatccaca tgaaatacca gtacacatgt
     5221 cttatctatt tcacatggat acactgaggc aaccaatcct tgaaccaaac taagttagct
     5281 tctcaatgta gtcttcattt tctaaaaaag gcttaggttt ttctcttagt taaggtaaga
     5341 tagcccatcc atccttgact tttcaatgct caattactta tcaatccaaa atccatcaag
     5401 ttgaagccaa gagatccaga aagctaccta aatgaagagt gacagccgag aaacacatta
     5461 tttggagagc aggcagcagt gcagcccatt ctcagaatga tatattgcct agacacgtcc
     5521 acatatcagc tatgctcaag gtgagatttc caataggtca ggtcaggtat ttaaagaaat
     5581 tttcgacagc aaaaggaaca ttgagttttt agataaacaa gcataacaga aacaaagcta
     5641 tccatgaagc tactacttcc ttgactgatt aaagtacaaa aaaaccaact aactttgctt
     5701 gcaaagaaag aaaaggatat ggaaacaaat acacagctgt ttctcatagt gtcatatagt
     5761 tccaaggatt cctaacctta attaacccat cctgttaact atggtagtgc tagtccttat
     5821 aacactggtt ttgataagtt gaggacccca atgaggaagc cacccctacc ctttgacaga
     5881 aaacataaaa tatttctgta agcatgtgta atagatcaac ctgataattc tttatgtcac
     5941 aatagaatta gcattctcaa taactccctc tcccttcccc ttttgtgcca cacaagcctt
     6001 cctaacctag aaaacatcaa catttgctcc agttctctcc attttaagat ctcatctagt
     6061 ttaatttttt ggagagtgtt tggtagtctg tgtagagata agaatgagga tggttttttg
     6121 tttcccaaca aatgagaaat gaaccaatga tgatatttta ctagatgtat catattcttt
     6181 aaagaaatct ctttttattt gaacatgagt acaggtatgt ctctacttcc cttttttttc
     6241 tttgcttaga aatcatgtga ttcaatatta tagtcagaac tcaactaacc acaactgtga
     6301 gatatttcaa attgatgtgg caaagaaaca aaagaagggg ggttaattat gttgagacaa
     6361 gtcctcaaca ataatacagg tgaggaaaag agagcacccc accaccccta agaacagcca
     6421 tttttgaagg ataatatgtg agctccatag ccgtagatca acatttccat gacaaattga
     6481 agcttaagtc caacaaaaac ttaagcacaa caaagtcgaa cattgtagca taatctctaa
     6541 gccatactca gttctgtagg attgagatgc taaaagtaaa ggccttctga ctagacttcc
     6601 atggatggaa gaactgacat tgtcggaaat cttgctcacc agactttgtc attaaaaagg
     6661 tgaaatagaa ccttaaataa tctgttgagt tcactagact aaactcagac aatcactgct
     6721 tataaagcag tagagagaga gactagcatt gtttcgagct ttaggacatt attcccccaa
     6781 ctctaagaac cagaaaggtc ctaacaagac agcaagtgct caagatcaag aaatgcaatg
     6841 aaagcctcct ctccctattg cctacaacct tcaaatatat agatacaagc aacctctaca
     6901 tacaaagctt cctacataac tctttgacaa atactcaatt accctttggt gaaacttcta
     6961 gaaacataaa atccaaattc caaggtctac aaagattgaa gttccgaaaa tgtcaaaagc
     7021 aaaggaaaca ccaatattag aaactcaaca actaaagatg acgataaaga atacaacaac
     7081 atactcaatg aaatcccaca aagtggggtg aatgtacgcc gtccttccac ttcgtctaaa
     7141 aatgtcacac atttcttaat tttctacaaa acccataagt agatacatgg cttgtttctt
     7201 ttattcaatc tattatataa ttataatcaa atacttcagt aaaaattgca ttaaagcact
     7261 ctctttgttc tcataaaaca atgaaaaaag aaaacttttt tccattccac taatgctaag
     7321 attgattctc acattatcag tgaagtgtac aagattgtaa tctaagatcc cccaccccca
     7381 aacaacaaca attagtgttc tcacaaacta tacaaagtag aaaaaaaaag actaacttga
     7441 agaagattgg aggcagtaaa gctgaagaac atgagaccca aatgtaaaat ctgtaatctg
     7501 gtagctgcaa agagtgaact aaactcattt cagtatacaa caaagcacaa acttgtatgt
     7561 acatgtacat aaaaagaaaa aaaaataccc actcgtcatt gatgaagaaa gattcatcca
     7621 agcagactat atcatcttct tctttttctt ctctgctcat ggtgatggtg atttctgtct
     7681 tcctcttggc acacaaccgc gcagttgcca gttttttgga atctcttttc acttgaattt
     7741 tgttctattg ggctatggac cttacttttc aatgttcaat ttcatggatt tgggctttga
     7801 atttgggttg atttaacaag tctttgtttc ttaatgcacg tatttaattt attcagagtt
     7861 attaaagcgg gattcacttt tggggaatat gagtcgaagc aataacaaga atatttcaag
     7921 tagaacatct tttaccgttc cctcgagaga tgattcacta atggaccgag agataagtca
     7981 ttccactcat tcgcattcag atcatatgtt tggaatccat attatgtaag gagacattac
     8041 ttttgctaat tcgaattgaa gggtgaaata aaaattgtct atttttggta tcatatccac
     8101 agttagcaca ttgatcctag ttagcagttt cagctccgtg tcaaggtcac gatcgatacc
     8161 attactagca tcaaaattgt cactattatc aatatcgtca ctatcatcaa tatcgatctc
     8221 atcaagaaga aaacctttag acttgttatc caaaaatttg ttcaaaaatg tcgtaatgaa
     8281 agaaacatat gtgctaggta tttgatcaaa ttaaattgtc tcattcttat agaacctatc
     8341 actaaagtac tcatggggat aaggctaatt cccttgtatt atatattaat gggtgattgg
     8401 gtattctaat tccacctaat ttataac
//
LOCUS       scaffold299_138746-144653   5908 bp  DNA
FEATURES             Location/Qualifiers
     source          1..5908
     mRNA            join(1001..1114,1328..1676,3301..3353,3449..3516,3765..3854
                     ,3964..4033,4118..4908)
                     /gene="g2.t1"
     CDS             join(1078..1114,1328..1676,3301..3353,3449..3516,3765..3854
                     ,3964..4033,4118..4431)
                     /gene="g2.t1"
BASE COUNT     1671 a   1071 c  1143 g   2023 t
ORIGIN
        1 aattacaatg gatatgttgg tggtggtggt ggtgttgatg gtggtgtagt gatggctaat
       61 tgcttgagaa tgagtgaaag aagtagaatt tgtaaggaac ctgaagttga agttgatgtg
      121 aattgaagaa aaatgttact gacgaggttc ttggatcgca ggttgtttgt atttgtgtgg
      181 tagtttcttg aaatctgttg ttggaggcta gagattttaa ttaccctgaa gttgaaattt
      241 gcagtaaagt tgtaagtttg tgaattggta atgatcttga cttgcctgtt ttatgctgac
      301 tagatgtgtg tgagcaacaa attattttct tctttctgtt cactgtattt tggattattt
      361 ttatgtagtg atggttaatt gcttgagaat gggtggacga agtacaattt gcaatgaccc
      421 tgaagttgat tttgatgttg ttacttatga ggttcttggg tcgcagtctc gcagattgtg
      481 cttatttttg tggtagtttc tttaggggtg aggcttttaa gtatcctgaa gttaaaattt
      541 gaggcgggtt gcagtaaagt tgtaattttg tgaattgata gtgaaattga cttgttgttt
      601 ttgctgacta gatatgtgtc ggcagctgtc gtaatttctt ctttctttaa ctgtattttg
      661 gattagtgtt atgcagtaat ggtgaccctg aagttgaagt tgatgtgaac caaagaaaat
      721 tgtcctatta ttgtgaattg taaagttttg tccttgtctt tttgtgctga ttggagaagg
      781 gtgagtaaca ttgtcagtga gttttactta tagtttcttt tttacaacac tgatattgcc
      841 aattggtgat ggaaaaaaaa gggaaaggaa aacaagtaaa ataaaaataa aatacgagac
      901 accgaaaata tgatagtgta aggactcggt gatcatctag tagtttctgg tgcttgaaaa
      961 tagttcctta tataatagat tacatgactg aaaattgact tggtgaagca attgtctcag
     1021 tcatatgctt acagttgttt taccctagtt cacttgtcgt tccttggaac gattgagatg
     1081 gaaactatgg caattagcag acattgtgtg ctaggtgatt caaaatagaa tttgtaaagc
     1141 agggttgtcc atcgctggaa acgtcattat aagctgtggc ttgttgatgg aattatgtcc
     1201 tgtcttcaag tctattagtt ttaggctggc attgttacac aacttcctct aatgtagcaa
     1261 acaggctcac tcttagaagg tttacttgac tgtttggact gagacattca tttttaacta
     1321 atataagaaa gtctaagcct tgaaggttta ctgctagaca tagactttgc cttgaaaatc
     1381 atgggatatt ttgtttttga acgtaaatca atttcaggtc caatatcctt ggtgaaacac
     1441 ttctctaata aagatataaa gaaagcaact gatggtttta ggagaattgt gtacaactct
     1501 tccaaaagag ttgcttacag tgcaaagttt caaaatggcc atgctgcgtt tgtgaaagaa
     1561 gtccgagctt tcgaagatca ggatgatact gccttctaca gggaggtaca gttactcggt
     1621 cgcttgcatc atcgacatat tgctgcactt aatgggttct cttgcggccc taagaggtta
     1681 atttcctgac ctttggcttg atgaagtttg tgatttgtag aaatggacct gtgtcttgtt
     1741 gattaaaaat ctaccttcga gataagaatg aggaaaaata ttggtcgatt atttcttgat
     1801 caaattatga ttagaatata atactagtgc tattgtatat tgcattacca gattatacag
     1861 ttttatgcta tcagggaaaa gtcataaata tccgtcataa tttctgatca ccagaaatct
     1921 gacctctgat ctttgatatc ttttgtcacc atttttcttt cacaaccaaa agacgtgcga
     1981 aatgccattt actactggga atcgcgggtt ccttggtcta ggaggtaggt tatgtaggtg
     2041 aggcattgtg tcgtcaaaca gaaagaaatt tactattcca tttcttagta gaaatgctcc
     2101 tatgttagca ggacatttcg tgcaagaact aggattgagt tagtgcacta gctaggctgt
     2161 gttttctagc ctaatggatc tatctctgag gtaacccgga gtagtagcaa cttattctag
     2221 taaataagat attgaaaagg caggtgggtc ttcaggctgc ttttttaata aataaattgt
     2281 ttcaatcaaa attcatcgat catagctagt gattgcccag gttggtgttg tgatcaccaa
     2341 aggtgaatta acccttcaga tgctctctcc gccaatgcct aatacccccg ccagttctac
     2401 cgagtcacaa ttgtaaattg ttcatagatt tttcgatcag gacaaataac ttgagcaaat
     2461 tcttaattag ctctcagtcc tggcaaaata ttgacttcca agaatattta gattctagct
     2521 ctagtgatat actgaaaatt agggaatccc cattttcatt tccatgcagt gttctattga
     2581 aatggtttca gttttttatt ggtgtctact tcctttcctt cagttccaat ggatctccat
     2641 tacttccttt tcccttttca tattcatatc acatatgtgc agaacaaata gctatgggga
     2701 aaaagccatt atcttttgtg ttaggctttc attgggttat ggctcctcgg ctactatttt
     2761 cgtattttgt ctcattttta atagataatc agacaatgca aatgctttta agctggccaa
     2821 acttgtcacg taatatttgc caaacaccca agtcactcta ctccaagcac agtcagtaat
     2881 gtgacacttc tagacgcttc gtccgagaac attgctagag caagagatat tctaattgtg
     2941 gcagtgagtt catggagatt tttactgtga aagaacagtt ctcgaagaga cctatttaaa
     3001 tgtgaaacta aatgaccttg tgtaaattca acatattgtt cctcgtaata caacataagg
     3061 tcatcaattt ctcctgttac cgcaaatgat actaatcaac ctacataata gtataccaca
     3121 gtttttcaaa gaagaagtat tgttagatag ctttattttc ttaattgcag tggatatcct
     3181 tttgcttcca agttcctaca tattctgggt gtgtgtgctc ctttttgttt agttgcattt
     3241 ccctttttgt tcttttggct tctttctcca ttctctgata gcatatcttg tccgttatag
     3301 gtttctagtc tttgaaaata tggaaaaagg aagtctgaag gagcaccttt ctggtaagtt
     3361 taagcacaag ccttttgtat ttatttttct ccgtctactt tacgttcaat ttgatgtatg
     3421 tgtctctatc tatctttggt tcttgcagac cctttgatga ctccattaaa ctggaggata
     3481 agactgcaga tagcagttgg aattgctgct gctttagtat gttcctgaag ctgcttattt
     3541 ctatgtagtc atatcttgat catttccaat atatgctttt tatatttttc atttacccca
     3601 ttaaagatat agttactgat agattaactc aaatggcaaa cccctcagaa cagcctcgat
     3661 attactaaat acagactctg aatttattta gtgtgtcggc tcttctaaga actgattatc
     3721 acctaactgt tggattactg attgttgttt atatcttgat ttaggaatat ctccacttct
     3781 tttgtgatcc accgatgtac cacgtttcag tcagttcaag taccatcatg ctggacgaga
     3841 acttcacagc taaagtgagc ctcgcaatct tgagcacctc tctatagtaa attgcttcat
     3901 catcattttt tggacctgct tcatcttttg ttaaaataat gaccatatgg ttccctgttc
     3961 cagctctgtg atgttagcct cctttgttct gtcgagaaca acaatccact tccgaagtct
     4021 aaatgctcca aaggtacaag gcttccttct tattatcatc acctcaaatc atacaagttg
     4081 tgacctctgt tcagattttg cattgcttat ctcgcagaat gtggaaatga gatctgcaaa
     4141 catacaattt tccagcttgg tttgctgatc ctcgagttag tcaccggtca atcctcagaa
     4201 gaaggaggtg ttgacttagt tcaatgggtt caagattctc gcttccgaag aagatccatt
     4261 caccagatga ttgatcctga tctcggagac agctatgatt tcaaagagct taaaggtctt
     4321 ttggcagttg caaaaatgtg tgtacaatct atccataagc ctacaataaa gacccctcaa
     4381 atattgtggt atctccaaaa gaaactgggc aggactccag tagtttgctg atgacttgag
     4441 tcatgtcctt tcaagatgtt cacagatata gatcatagat tgtgtgagta gacatttttt
     4501 ctgtaaagct atgttactcg gaatcttcaa actgaagagt ccacacaact tagtctgtaa
     4561 gtagtctgct gcattttgac attgattatg aaattagacc tcttcataaa aacaagatcc
     4621 tcttcaacta gacccttgat gaggatttgc atactctact agaccacatc caaaataagg
     4681 ctgtagcatg ttgtccagtt cttctggtca tcttgtaaga aacaaataag aaacattctg
     4741 cagatcttgt gcaatattaa gtgtgaatta ttttaccttc gagattatta cctatttgta
     4801 ttgtattgtt agtttaaata tagtatacat aaattccatt tgcgtgctaa tgtatgaatg
     4861 tatagattga gacttgaaat tgttccccaa gaaaattata tttctatttc actaaagcat
     4921 cagttttttg atttcccaaa acatgtcatt tccaaaacaa cagaaaacag taaaccaaac
     4981 taaactataa gcaaagttca aagctggtaa atctttctac atctactgtt gagcacactg
     5041 tactctctgt ccaccaccac cagacatctc ttcatcctca tcatatgctt cttgttgtgc
     5101 agcttgtttc cttctcattt cttcctccat attcacatca tgcaatgtgg tctcctcaca
     5161 ttcatccagt tccatgtcag agtactgtga tgtaggcctt gatggtaaca ttgcctccag
     5221 aagctgcacc tgtggcaggc tcaacgaatc cgggaattcc acgatgaaat gaatgtacag
     5281 tttacccttc atgaatggcc tctggtatac tggcatgcct tcatcattga tagccttgaa
     5341 ttgatctgca gtagttggaa caaaaagttc aatcaagatt atttcgaatc aggatttgaa
     5401 cttgatcatc gactcattgt acacacacag ggttaagtat aaagatgtta ctaaccaggt
     5461 ttaacaactt gtccaggatt tgactttatg aggagctgtc tgccatccaa gtgtgtcaat
     5521 atgaactgga aaccacacag tgcctcagtt aaggtcaatg tgtgatcaac aaacaggtca
     5581 tcacccttcc tcttgaactt cgggtgttct ttctgttgga gaacgacaac cacatctcca
     5641 gtaactgtat caggctgcaa caatactaaa ccaggtcagc aaccaaccga ggctatatcg
     5701 tcaacgtcaa tgtactaaca tgtctgagat gaggagatta gcaaaaccag atcaacaacc
     5761 acctaaggct atatcaacat taatgtacta acacgtagga gatgacaaga ttagcttacc
     5821 gcttcatcag cctcgccagg gaatgtaatt ttctgtccat tttgcattcc tttttcaaca
     5881 tagacttcaa tgactttctt ctctggta
//
LOCUS       scaffold505_426-7026   6601 bp  DNA
FEATURES             Location/Qualifiers
     source          1..6601
     mRNA            join(1001..1252,1771..1809,3002..3077,3225..3276,3760..3874
                     ,4058..4128,4822..4909,5261..5601)
                     /gene="g1.t1"
     CDS             join(1104..1252,1771..1809,3002..3077,3225..3276,3760..3874
                     ,4058..4128,4822..4909,5261..5405)
                     /gene="g1.t1"
BASE COUNT     2054 a   1114 c  1060 g   2373 t
ORIGIN
        1 aaatcttgta ttcatcttaa aaattcattt aacatacaca aataatctat atatcaatcc
       61 ataacccata aactaaaaat cctagctcca gctggcctaa atatgagatg aaattgacag
      121 cccggtacgc taagctcccg atatacacaa actatgagga agagcccaaa cacaagggtc
      181 tataacctat atttctgcaa gaacctattt ccacaactcg aacccaaaaa aacacgaaaa
      241 taaacagaga aagggaacta acgcagcatc agtaggcaat ccatttccac ccaatttgaa
      301 atcaataaca gtaagcattc tgctatggcg tcgattatca tgagctttaa gatcattcaa
      361 aatcgaccca ttaccattcc tcccaccata tttatgcttc acattaaaaa ccaaattttc
      421 ccctttcaca tctacaccat aacccatcaa aatcaacaac aaaatcaaac acccatttct
      481 caaatcaccc attttcttcc aaatttcctc caaattatgc aatataaaca caaccccacc
      541 tctcaaattg cattttctgt acgtatatac attcttgtta tacgtacaga taataatttt
      601 ttatttgaaa tttgagaagg aagagaaaaa gggaggactt ttttcaattt tttttctttt
      661 tccttatatt actcttgaaa aaattgtaac aagaatatgg aattatacga gtaatttaat
      721 ttttttttct tcaatggaga aaaagacaag tggattattg ttcataattt tggtgaacag
      781 aagaagaaga agaagaaaag gtactatctt tttggccgag aatgcaggga aaaaaaagca
      841 gctttttctg agaaaaatgt cactggtcgg tcctaatttt ttttaatgag tttaattgaa
      901 tttagattca tgattaatta agatataaaa aatataaaat attcttttcg ttagccccaa
      961 aaaacacgtt ataaatctgg gcagaaacaa agaaagaatc caaattcttt atggctttat
     1021 tgttatcatg gagaccatct tctgcttata atatcagttt tccatttaca atgaagaata
     1081 catcttattc taaatctgca aaaatggggt cttttagcac tattagctgc agtatcactt
     1141 cttcatcagc atcaacagtg gtggctcaga ggaaacttcc aattttgctt tttgatgtta
     1201 tggatactat tgttcgtgac cctttttacc atgatgtccc tgccttcttc aggtgtttac
     1261 tatgttgaat ttcagttttc ccccttttac tgttgacttt aaagatccaa tttttatgtt
     1321 gtctcgttat gttggaattc ttgaatttgc tgtggaatag ctctatgtca gtttgcccct
     1381 tttacagttg accttaaaaa tcccattttt atgttgtctt gttataatgg agttcttaaa
     1441 tttgatgagt caatagctca ataggtattt actatgttga gtttcagtct gttgagttta
     1501 aagatcccat ttttatgtta tcttgttatg ctggattgtt gaatttgatg agtcaataac
     1561 tcaatgggta gccaacggtg tatcagaaat agtctttcta cctccgaggt agggataaga
     1621 ttttcgtaca ctttatctct ccggactcca ttttgtggga ctttaggggt atgttgttgt
     1681 tgttgttgtt gtaataactc aatggttttt agtatgttga actccactta gctccttttc
     1741 tgttttctga tgtttctgtt gactttaaag gtatcatttt tatgctggaa tacttgaatt
     1801 actcagtcag taagtcagta ttaatcaact atttcttaat ggggtgggat atatgaatct
     1861 tctgttacta tttcactggg gcccaaatca attcttgaat tgctatgtct aagaaattag
     1921 cagatggagt tttgaccttt gacccctcca ttggagacat aaagaagtaa aagagaaaaa
     1981 aaaaagaagg gaaaaagaaa gttgtagcca cttgagcttg attagaattt gactactgat
     2041 ctgtgtaatt tgacttctga tctgtgtgaa tatgtacatt tagtgtatga tttaagcgag
     2101 tttacaaaca aaacaactat gccttagtcc aaaacaagtt gaagtcggct atatgaatct
     2161 ttattattcc atttaagctc cattcatgta aagtttataa gtgagtatac aagataggtt
     2221 attttgggac acttctccaa tttgaggaga agtggaaaaa ctataagaaa aagaaggtgt
     2281 aactgctagg aaagaaatta agatatactt tttcttgcac aaattcattc accttatggt
     2341 taaagtccat aatcttaatt gtagagtaag atatcttgat cttctgcatg tcataacatt
     2401 ccccttaatc ttccttgtaa ttggaaaatt atcttcacat cgagatatgt agtaatattt
     2461 ttgcctttga ttgttgtgga cttccctgtt ttaagatttt aaccacggcg aatatggtcc
     2521 cacgttcttg catgcttgaa agccaagtga gcatttcata tatgtgtaaa cgaaatagtt
     2581 tattgttagt tcaatcaact tataatgttg ctcagcatat agtgaacagc atgttgtata
     2641 attcttaaaa cgtgtaattc ctaaacagtc aaggtagaag ccccctactt cagctggcat
     2701 atgtaactta actcagatag ttgaattaca tatcttactt gtcacgaaac tactactact
     2761 catcttgcaa cagtatttcg gaaccccttc tattgcaaca ggcaaatacc ggttatttat
     2821 aaatagtgaa ttcattccat ctcaggttga tgtaatctct tctggtaacg gtccagtgct
     2881 gctttggctc cttttatctt gtttcttttt attatttttc gttcaaacca gaccaaattt
     2941 tgttcttttc tcctttagct tctaaatttt tgtctgtttc aaattgagat ttttttttca
     3001 gaatgtcaat gaaagaattg ctggaaagca agcatccaac ttcctggatt gagtttgaaa
     3061 aaggccttat cagtgaggta cattgagaag tatgcttcaa gaagttcgac attttaatgg
     3121 aggcatatta ctatacattt tgtttctctt ttatctcgaa agatgtagat tatgattgtt
     3181 ctcttttctg aatttataaa agtatgttgt actactcttt tcaggaggag ttgactagga
     3241 aattcttcaa ggatggaaga tcttttgata tggaaggtat gttagacatt ctcggatgtc
     3301 agcaccttat cacacagtat cctacaactt cacgacataa tcatgaagta taaattttga
     3361 cacgatgagt tcatattttc atttgagctc ttgcttcagt aaatctgtcc gttgttctct
     3421 ctcaatcttt tcttaatatg aaaaggagat gcaaaatttg aaacaaaatg ttaaatggta
     3481 taagatgttg gccatgcctc aaccatttat tcttgtctga atgagtaaag tcgacgagga
     3541 agtgcagaat gggccttatt gctaaaattg atgtataaag aatactctca acttcttttc
     3601 cgttaagatc ctaccatcat ttcctaattg ttccttcatc ttctgcatgc gttagtttga
     3661 tcaatgaatg ttaggcgaag gttgatttaa ttgttacttt ttcaataaat tagtatcttt
     3721 tgtttgttca ttgtgaactg aaaacgcact ttttttcagg tctcaaaaac tgtatgagaa
     3781 gacgatattc ctaccttgaa ggtgttgaag gattattgaa ttctttgaaa aaaaatggct
     3841 atgaaatcca tgctttcaca aattatccaa tctggtatga caacaactac acctccgtcc
     3901 caaacaaaga tgtagttggt tatataattc cttgcttacc atgatactcc atataaactc
     3961 gtctgaggcc aatattatac aaaataataa taatcattca agccttcgtt actttcaaaa
     4021 tacaaacatt caagtgttac aaactttgtt cttccaggta ccagatgatt gaggacgagc
     4081 taaaactctc aaattaccta tcttggacat tttgttcctg tatatttggt agttttctct
     4141 ttaccttcac aaactttcta tctctcaact tttgtttgat caagatttca ttaatcgaac
     4201 cgtgaaagca tccattagtg cttgcattag gattgactgt ctacttcaca gccattgggg
     4261 tgcagtcctt tcccgggcct tgctaacacg ggatgccttg tgcaccgggc tgcccttcaa
     4321 tattctattg ttgatgtggc tagctcctct tttttttttt aataacggta actgagatgt
     4381 ggctggctcc ttatgtgttc ctcatatgta gagttttggg atgcttacac aagcaacctg
     4441 aggcagatcc gggatttcat ttatgagttc tggatcacaa caatctttat tatttactcg
     4501 gttctggatc acaatctgta tgcttaacgg gtcgagtatc tatctagatg tgctctacaa
     4561 gtttaataag ttcaatttta cagtcaaatt gctgttttga aacttagttt atgaagactc
     4621 agaactcaaa tgctgatctt tttatcctat tttttctgtt gtactgcatc tcaaatttgt
     4681 gaagtttcgg atgctgatct gcttttgttc cttgttgaaa agttccgtaa ccttaaactt
     4741 gtggagttgt gacacgtaaa cataatatga agtgtgaatt cgattggagc atagacctga
     4801 cttttttcca tatgtttaca ggaaaacgga agcctgatcc tgatttttat ttagaagttg
     4861 taaagcatct caatgtaaat gcttccaact gcatttttgt tgatgacagg tatgtcccaa
     4921 taatagtgta tgcttttaag ctatgttgct cgggctcttc agaactattg tagtacgctg
     4981 tacgcttgtc agataactta taacgagtca tccctaacaa tgtacagtag ttatcctttg
     5041 accacaaagt tgagttttgc ctcgatatga ttttcatatc tccactatat agacagagtc
     5101 ctcgtcttgg atgcatcccc acgtccttgt tatttgtcga cttctattca tctttagaat
     5161 tttatacatg aaaaatgcag ttctatctac tcattacagt aacctggatt tcaaaaaagg
     5221 tccaattttt ctcactcgag ttgtatcatt gatcgtttag gatggggaac gttgaagctg
     5281 cagttgaact cggacttaaa ggccttcaat tcaagaatgc agatttgttg cggaaggact
     5341 tatctctcct cggtgtcgat atatcaacaa atgaaagtca agatctgatt gaatgttcat
     5401 cataagatta tatatcatga tagttctgtg ttttttttat tctgaacatt tgttcttgcg
     5461 gaatagttcc tcaaaatatg tctcaatttt aggcctaaaa aaagttgtat attgtatgta
     5521 taataaatgt atacaaccaa cttggcaagt gaaaggacat cagacaatgt aaatgtctat
     5581 ttataaattg ggccttctta ccaagctact tgtccatcta aaagttaatt ttgattagta
     5641 ctaagtaggc attgaccatt cgatatcata tcacggtaag gaattgtgag atggaataaa
     5701 actttggaca tgtggttttt acgctgattc aatctaatga ttccatatca tgagatgtga
     5761 ttcatattct ccaaaaatca tgatatgaaa atttcataat atcatttgag atatttttaa
     5821 tacaaaaatt gatccacaag tttatatttt gttaaaataa ctctacattt atatctattg
     5881 actgtttatt ttatacgtaa ataaaattta taatgacatc ataacttttt aaaatttatc
     5941 attctcaccg ataaaaaaaa ttattcttac cagtatatag tcactttaac tcacaccaat
     6001 cgattgttaa gtaatattaa agaatagtac actacaattt atgttcaatt ttttttattg
     6061 aattaaagtt tgatatctat atatatatat atatatatat atagtcactc attgaccatt
     6121 aagattttac aaatctcaaa atatggtatg taaatttaat tgtgatttta aatatattcc
     6181 aaaaaaaagt attgactttt ttttttcaaa attcaaaatg ttataataaa tttattgcca
     6241 tattgggtca tatattaaga tttacttgaa attattcatt attaacaagt ctcattatac
     6301 atctataaat ataaattcat tgtccctctt tttaacttca caattttatt cttcttttta
     6361 tttgtgtgtc aaatatgaat aaaaattcag atgaattggg aaatgaaaag aaagcaagag
     6421 acatagctga tttgttcaaa acagcaaaag aattatcaat tttatgtgga atacttattt
     6481 caataattat ttttaatcct ggagaaattg ttcctactat gtggccagat gaatttgagg
     6541 ctaagactat actcacaagg tatttaggtt tctccgaaga tgaaaggcga aaaaagttag
     6601 t
//
LOCUS       scaffold1_203647-207342   3696 bp  DNA
FEATURES             Location/Qualifiers
     source          1..3696
     mRNA            complement(join(1001..1198,1292..1356,1435..1513,1654..1777
                     ,1854..1936,2013..2100,2174..2246,2339..2393,2470..2495,258
                     9..2696))
                     /gene="g3.t1"
     CDS             complement(join(1130..1198,1292..1356,1435..1513,1654..1777
                     ,1854..1936,2013..2100,2174..2246,2339..2393,2470..2495,258
                     9..2676))
                     /gene="g3.t1"
BASE COUNT     1251 a   745 c  637 g   1063 t
ORIGIN
        1 atattcttcc tcattttggt gccaaaacta tactcttcct cagatgccca ttctccctgc
       61 atccaataaa accactcact caccctgcat gttgcaggaa tcatcccact tttatggatt
      121 tcatagataa actcataact cgaggagaaa tgcacatccg gggatcaaaa agctccacga
      181 tcatcaaaga actatcaact aaatttttcc ccttgaaaca tgggtttaaa gtttgatatt
      241 tgttgaaagg ttactacata tatttaaaat tattgaaccc atccatctct gtctgattgc
      301 attttgggat ttagaggagg gagttttctg ggtagctctg atgtttaagt gaacaacatt
      361 tacaatttac atgccttaag aattactctc acaatactgc aagagcatca agtattgcca
      421 tcattcgcca acttcagctc agcacttgcg gctccaaaca ataaatgttg attctgcaaa
      481 taaaaatttg aataacacaa aaactttcat tgataaaaga accaccggat ttgtatgtat
      541 acaaagtaag tcaattgtac atctaagact tgttcaatag gaggattact ttggtcaaca
      601 atatactttt tctaattcat tctcaagtca cctgcatttg gttaacttga ctcttaaacg
      661 agtaattgca attagctgga agtaatgctg atttttatct gactcccctg aaaaaaagac
      721 atcccttcag ggcgacttca taaaaaaata cttccttcac gattcagcat atcagactct
      781 gttatgcact attttatttg atctaatctt ttttccacat ttagattcga gattagatgc
      841 agcttatgtg tcatcaccaa cattggtaga aattgaaaat aacataatga atggaaggat
      901 caagtaactt gatagtttgg ttgtcttgag ttcccatcat ctaaaagagc aagcctagga
      961 agaggtctgg gacctccaga ataatgttag cttttctaaa tggatgaagg taaatatatt
     1021 caaagccccg ttaattagaa ggatgagatt aaaagaaaat caccacacac ccatgtcaac
     1081 aacactaatc agaactaacc aaaataattg ctattggtgg tgaatgaaac taaaatggcc
     1141 tggcagcttc ttccatcaac ttttttgatc tcatcaatct ctctacctcc ttcagagtct
     1201 aaaatcacaa taaaatacaa cacttataag gtcaattatc aaatgaaata atatatatcc
     1261 atcctcccac ttatgaagaa ttttctttta cctccaaaac catatcttct gtcgtcactg
     1321 catccagtgt atcatagcct agccgagaag cagtatctgc aaagaataaa taagctatta
     1381 aaatacagca aaagatgtgt tagtgctaat gagtatgaag caaatagaaa ttactctgaa
     1441 gtgcaatagt tgtatcagct gtagcatatc cattacggct atcttcataa atagcagtta
     1501 attgagtcaa cacctgttgc catggtaagc taaaaatcag catgatagac caacagctga
     1561 agaaatccac aaataagagg tattattaag ctagaaaagg atgattaaca ttaaatatct
     1621 gtgttttgtc ttgcttttta ggtggaaata tacctcggaa tatgatccat ttattgcttc
     1681 agcagcagga agttgaaatt tctcctccac aatctgcttg gctaccatat ccaaggggac
     1741 atcgatccat attgatatgc cgtgtctcat aagcgccctg taaaagtagt caagttatga
     1801 tcaagaacaa gtgattctct tccaggggat agtataatta agaaaactca tacagatttg
     1861 ctgcacactg aactgcacca ttcccagcac aaacaacaag gcgacccatg gatgacaact
     1921 gcttcagtac ctccgtctgc attttcaaaa ttggttttgg tcataaatct caacatcaac
     1981 atagagaagc ggtacattag gaagacgggc acctccgaat cacgaaatcc cttcaagtct
     2041 gtcttcataa tcgacctgac agcatccttt cctcccaaag cttgttcaac aacactatcg
     2101 ctgcaataga ttaaggtaat aagataatga gttagtttag ggtttttgga gaaaacgtga
     2161 acaagtgatg tacctgtcaa aataataata gcgcagtgcg tctgcaagaa gttgagcgga
     2221 gttagatttg atggagctgt ttattccttt caattcaaag caacacaaga taattagtga
     2281 gtgagttttg ggaaagcaaa atgacaagat tgaaacaagg gagaaaagtt atgcccacca
     2341 acaaggaata aacaagttcc tttcaagtca ggggatatct ctgctgcttt cctctgaatc
     2401 gcatcgagtc agtcaaatga ctagttaaaa aaagaagatt gacgtaaaca gaagcatcct
     2461 caatcttacc ttgagggtta acgaactggt ggaatctgaa aatgggaaat catactcagg
     2521 ttaattatga accattcatt atcaagcatt tggtgtgcga gacacggaca gacagacaga
     2581 tgactcacca tggttacgct tggaaactgc tctgggcttc agatgatggc aaaaagtagg
     2641 gacgacgaat ggctgagcca attggaccac cttcattttc cttatcacca agctaaggat
     2701 atcaaatttt attattttta cgcacttctt attctttttc tgtacataca ctttctgtac
     2761 tacaaaaaaa tattcttgtc tacagttaat tctcaaaaag ttggtaattc ttatcaaata
     2821 aataaaaact taaacggcct tcggcttaaa ctgcaacttt tgattgctgc atgggcaata
     2881 atagaatgga ctagattata taacacaagg taactgagaa tcattcttaa tttgaggttt
     2941 ctctacaagg gggtaggggt ggatttgaac accgccagat caaaattgtg gcaggaagct
     3001 cccgttacat ttgtgtaagt aagatacatg gagaaccatt caaaaccgaa caaataaaac
     3061 cttacattaa ttaataaaat atgtacaaat cccactcccg caataatgct tctggaaaca
     3121 aactctacac ccacacgacc ccaaaacaaa aatatatata tttatatcag ctcctacctg
     3181 catccaccaa aaatgacatg tcaaagataa cgggggagga aatgaattat actatcacat
     3241 gaaaatcaat gcattcctct tttagctact ctacaaatac ttcaattact taacaccagt
     3301 tatcccaccc acccaaacaa acaaacaacc aatctgacat actttaccag tgaagatttg
     3361 accaggtgga gggtacaaga ctagacaaga ttcaaacaca acttggaacc cttttttctc
     3421 cttctcaaaa cactcgggca gatcaatcac agatatgagg ttcactttag aatttctcac
     3481 tagctacttg tctggaaaca gtgtagttgc caggttacta tgaatcaact ttacctctga
     3541 tttgcccaga atttgaagtg tttgaaagag agagaggtgt caatggagga gagcacatca
     3601 catcaccctt gccctttctt tgaggagatt ctagtagctg ggctacatgt agtgccattg
     3661 ctctctgatt attagaaggt atagaaaaac ttcgag
//
LOCUS       scaffold1118_11553-22407   10855 bp  DNA
FEATURES             Location/Qualifiers
     source          1..10855
     mRNA            join(1001..1082,7047..7139,7297..7467,8038..8081,8204..8334
                     ,8800..8924,9536..9855)
                     /gene="g2.t1"
     CDS             join(7073..7139,7297..7467,8038..8081,8204..8334,8800..8924
                     ,9536..9693)
                     /gene="g2.t1"
BASE COUNT     2627 a   1220 c  1367 g   2868 t   2773 n
ORIGIN
        1 ggggggataa taacagatag tattaaataa atagtattaa ataatattag tatttactgt
       61 gtactaatcc tagtcctatt aggattagta ctccttaatc ctagtcctat taggattagt
      121 actccttcct atatctccta tatatatctc ccatgtattc ccttattagg ttaacacttc
      181 aatacaatca atattacttc aatgccctca aattttggat gtgcataagt agacacttaa
      241 acttgtataa agttgaacaa ataaacatat ttgccctgcg taacgtccta catgacaagt
      301 tgtgtcatat atggtgttct acgtgtatta tttcacacgc aactcatgta tgtgtgtact
      361 tgttcagttt tatacaagtt taagtgttta tttatgcaca caaaattgtt cggcaaaagc
      421 atgaaatgag accaagttta atgacacatt tatgtatgac ataatacata aatgtgtcct
      481 ttaaccatga cctcatttta cgtttatgtc ctccaacgga tattcacaag tggaaacttt
      541 aacttaaata aaatagaaca agtacacaca cgagtcctac atgacacaaa cacacgtggg
      601 acaaaaaatg acatgtagaa tgctatgtcg gacatgtgta tctatttgtt cagttttata
      661 caagtctaag tgtctacttg tgcacattca aagttgaagg gcataaatgt gatttgaagc
      721 caaattaaaa ggcatattta tgtagtatgc ctttatatat tatacatatt gataaactat
      781 aattttagtc cttgtaatat ctgattgatc tatcgactaa ttatgcacat ctgccttcta
      841 attactagaa acgtgaagtt taatttgatc cctttgctcg tacatatata caaaaaattc
      901 tatatatagt tattaactaa ttcaccattt aattactcat atattatttc aaaccaattt
      961 tggacctcta tatatatgtt agtctagcat acatataaat agaacacctc aaagataaaa
     1021 tgaaaataat cactcaagtt tggtcatatc ttacgtagac attcaaatgt atcgattgat
     1081 aggtacaaaa tcttgattat tggaagagtt gaaataagat gagatgtcaa cataaaataa
     1141 gatgagatgt caacatatat atatagacca atttttttta attggaaact aaattggttc
     1201 ctatcaatat gtgttgtttt tatttcttaa tatatataga ttattttcat ttctttttat
     1261 acttaccgtt ttgattgatt tatggaaata taaatatttt ttttttaata tttgaaatgg
     1321 attgtatatt tttcaacgat acatatgcta attaaatatt agcattatat attagtcaat
     1381 atatttcaca ttttattacg atgtattatt attttctaaa taatatatta taatatttta
     1441 caacaagttt aatattcaat agttaataac tcatgtattg taatctctac gtaactaaat
     1501 aatatctgca taactaatat tcacatagct aatacccgca taactaaaac ccaacataac
     1561 taaacttgca taactaaatc ctgcataact aatacctaca taactaaacc caacataact
     1621 aaacttgcat aactaaatcc tgcataacta atacctacat aactaaaccc aacataacta
     1681 aactctgcat aattaatacc tgcataaata aactctgcat agctaatacc tgcacaactc
     1741 taaccaagta accaaacaac ccctatatta tcaaataatg tacttttgtg ctcctctaat
     1801 atctaaaatt gaataaattt ctgtttcatt aatagctggt tcaaaatcga attattttga
     1861 gatttttatt aggataataa ttatgaagta ataattaaaa ttatctaaat tccatctttt
     1921 aggcttattt gattcaaaaa taaaaataaa ttttatttga atattataac aatataactc
     1981 gattcattta tatttcaaaa aatccatctt ttagaaggaa aaaaaaatta ttttttcctc
     2041 taactcctaa tggagtcaat atgaggatat tttctaatca tacaaaaaaa aaatagaggg
     2101 gtaaatttag atatactttg ccaacacaag gagtcattaa tgtaagagct ttgtaaatac
     2161 caaaacaaat atgagatgat attnnnnnnn nnnnnnnnnn nnnnnnnnnn nnnnnnnnnn
     2221 nnnnnnnnnn nnnnnnnnnn nnnnnnnnnn nnnnnnnnnn nnnnnnnnnn nnnnnnnnnn
     2281 nnnnnnnnnn nnnnnnnnnn nnnnnnnnnn nnnnnnnnnn nnnnnnnnnn nnnnnnnnnn
     2341 nnnnnnnnnn nnnnnnnnnn nnnnnnnnnn nnnnnnnnnn nnnnnnnnnn nnnnnnnnnn
     2401 nnnnnnnnnn nnnnnnnnnn nnnnnnnnnn nnnnnnnnnn nnnnnnnnnn nnnnnnnnnn
     2461 nnnnnnnnnn nnnnnnnnnn nnnnnnnnnn nnnnnnnnnn nnnnnnnnnn nnnnnnnnnn
     2521 nnnnnnnnnn nnnnnnnnnn nnnnnnnnnn nnnnnnnnnn nnnnnnnnnn nnnnnnnnnn
     2581 nnnnnnnnnn nnnnnnnnnn nnnnnnnnnn nnnnnnnnnn nnnnnnnnnn nnnnnnnnnn
     2641 nnnnnnnnnn nnnnnnnnnn nnnnnnnnnn nnnnnnnnnn nnnnnnnnnn nnnnnnnnnn
     2701 nnnnnnnnnn nnnnnnnnnn nnnnnnnnnn nnnnnnnnnn nnnnnnnnnn nnnnnnnnnn
     2761 nnnnnnnnnn nnnnnnnnnn nnnnnnnnnn nnnnnnnnnn nnnnnnnnnn nnnnnnnnnn
     2821 nnnnnnnnnn nnnnnnnnnn nnnnnnnnnn nnnnnnnnnn nnnnnnnnnn nnnnnnnnnn
     2881 nnnnnnnnnn nnnnnnnnnn nnnnnnnnnn nnnnnnnnnn nnnnnnnnnn nnnnnnnnnn
     2941 nnnnnnnnnn nnnnnnnnnn nnnnnnnnnn nnnnnnnnnn nnnnnnnnnn nnnnnnnnnn
     3001 nnnnnnnnnn nnnnnnnnnn nnnnnnnnnn nnnnnnnnnn nnnnnnnnnn nnnnnnnnnn
     3061 nnnnnnnnnn nnnnnnnnnn nnnnnnnnnn nnnnnnnnnn nnnnnnnnnn nnnnnnnnnn
     3121 nnnnnnnnnn nnnnnnnnnn nnnnnnnnnn nnnnnnnnnn nnnnnnnnnn nnnnnnnnnn
     3181 nnnnnnnnnn nnnnnnnnnn nnnnnnnnnn nnnnnnnnnn nnnnnnnnnn nnnnnnnnnn
     3241 nnnnnnnnnn nnnnnnnnnn nnnnnnnnnn nnnnnnnnnn nnnnnnnnnn nnnnnnnnnn
     3301 nnnnnnnnnn nnnnnnnnnn nnnnnnnnnn nnnnnnnnnn nnnnnnnnnn nnnnnnnnnn
     3361 nnnnnnnnnn nnnnnnnnnn nnnnnnnnnn nnnnnnnnnn nnnnnnnnnn nnnnnnnnnn
     3421 nnnnnnnnnn nnnnnnnnnn nnnnnnnnnn nnnnnnnnnn nnnnnnnnnn nnnnnnnnnn
     3481 nnnnnnnnnn nnnnnnnnnn nnnnnnnnnn nnnnnnnnnn nnnnnnnnnn nnnnnnnnnn
     3541 nnnnnnnnnn nnnnnnnnnn nnnnnnnnnn nnnnnnnnnn nnnnnnnnnn nnnnnnnnnn
     3601 nnnnnnnnnn nnnnnnnnnn nnnnnnnnnn nnnnnnnnnn nnnnnnnnnn nnnnnnnnnn
     3661 nnnnnnnnnn nnnnnnnnnn nnnnnnnnnn nnnnnnnnnn nnnnnnnnnn nnnnnnnnnn
     3721 nnnnnnnnnn nnnnnnnnnn nnnnnnnnnn nnnnnnnnnn nnnnnnnnnn nnnnnnnnnn
     3781 nnnnnnnnnn nnnnnnnnnn nnnnnnnnnn nnnnnnnnnn nnnnnnnnnn nnnnnnnnnn
     3841 nnnnnnnnnn nnnnnnnnnn nnnnnnnnnn nnnnnnnnnn nnnnnnnnnn nnnnnnnnnn
     3901 nnnnnnnnnn nnnnnnnnnn nnnnnnnnnn nnnnnnnnnn nnnnnnnnnn nnnnnnnnnn
     3961 nnnnnnnnnn nnnnnnnnnn nnnnnnnnnn nnnnnnnnnn nnnnnnnnnn nnnnnnnnnn
     4021 nnnnnnnnnn nnnnnnnnnn nnnnnnnnnn nnnnnnnnnn nnnnnnnnnn nnnnnnnnnn
     4081 nnnnnnnnnn nnnnnnnnnn nnnnnnnnnn nnnnnnnnnn nnnnnnnnnn nnnnnnnnnn
     4141 nnnnnnnnnn nnnnnnnnnn nnnnnnnnnn nnnnnnnnnn nnnnnnnnnn nnnnnnnnnn
     4201 nnnnnnnnnn nnnnnnnnnn nnnnnnnnnn nnnnnnnnnn nnnnnnnnnn nnnnnnnnnn
     4261 nnnnnnnnnn nnnnnnnnnn nnnnnnnnnn nnnnnnnnnn nnnnnnnnnn nnnnnnnnnn
     4321 nnnnnnnnnn nnnnnnnnnn nnnnnnnnnn nnnnnnnnnn nnnnnnnnnn nnnnnnnnnn
     4381 nnnnnnnnnn nnnnnnnnnn nnnnnnnnnn nnnnnnnnnn nnnnnnnnnn nnnnnnnnnn
     4441 nnnnnnnnnn nnnnnnnnnn nnnnnnnnnn nnnnnnnnnn nnnnnnnnnn nnnnnnnnnn
     4501 nnnnnnnnnn nnnnnnnnnn nnnnnnnnnn nnnnnnnnnn nnnnnnnnnn nnnnnnnnnn
     4561 nnnnnnnnnn nnnnnnnnnn nnnnnnnnnn nnnnnnnnnn nnnnnnnnnn nnnnnnnnnn
     4621 nnnnnnnnnn nnnnnnnnnn nnnnnnnnnn nnnnnnnnnn nnnnnnnnnn nnnnnnnnnn
     4681 nnnnnnnnnn nnnnnnnnnn nnnnnnnnnn nnnnnnnnnn nnnnnnnnnn nnnnnnnnnn
     4741 nnnnnnnnnn nnnnnnnnnn nnnnnnnnnn nnnnnnnnnn nnnnnnnnnn nnnnnnnnnn
     4801 nnnnnnnnnn nnnnnnnnnn nnnnnnnnnn nnnnnnnnnn nnnnnnnnnn nnnnnnnnnn
     4861 nnnnnnnnnn nnnnnnnnnn nnnnnnnnnn nnnnnnnnnn nnnnnnnnnn nnnnnnnnnn
     4921 nnnnnnnnnn nnnnnnnnnn nnnnnnnnnn nnnnnngtgt aaaaatgcat tcttgaaata
     4981 cagacattgc tggtgattgg gcggtggggg tggggccgtg ggtgtgtgta aaaatgcgtt
     5041 cttgaaatac agacacaact ggtaattatt gttgtttagg agggaggtgg atggtgctgt
     5101 ttaaaaatgc gttcttgaaa tacagagata gctggtgatt actgatgtgt aacaccagta
     5161 cctttggaat tggtagtcag tcctatttcg gtaggggcag ttgtcaattg aatcagattt
     5221 tgaccattat tttgatgtct gtaatagtgc gaaaagtaga gccagctcca agttgttccg
     5281 ttgagtttct cgaccctttg actgaggatt agtgagttct atttctcgat gtggcaggga
     5341 agggatattt gtttttggtg gggatgtgta aatgcattct tgaaatacag acatagctgg
     5401 tgactactgt tatttggaga gaggtgtggg ggaggaggtg cgacatagtt ggtgattact
     5461 gtttgattat gaaatctgat gtacaaatgc tgataccctt ttcgtttaaa gacataagtt
     5521 aagcgaattc tacagctgac cagttttaga tccacaatca ctacaacata ccgtatgaaa
     5581 tcccacaagt ggggtctagg gaggatagag tgtaccagtc cttactccta cctcgtgtag
     5641 gtagagatgt tgcttttgaa agaccctctg ctcaagtgta gcaaattcaa actatttatg
     5701 gaaagaaaaa aaagctatag ggaagaaaac atggcaacta aaaaggaaag gagtgcggag
     5761 catacaagaa aagaagagta acaacaatag gatagtgcga taagcaaaac acaataaaca
     5821 accgttgatg agagatatca aaagcaagca actacaagct tacaattaat actacaatag
     5881 acaccgccaa gcctaaacct gtcgaaaagc aagacaatgc tccacaacat actcttttgt
     5941 tatgtagtat gaaaatatac atgaaatttg gtgcaggaaa gattgtacgg gcgccatttt
     6001 gtacaaaaaa tgtttgtgga gtttgtagtt gagccaattt ttttttggta aatgtcaatc
     6061 aattaaagga tttagtccta gtttgcttca gtatggtgtt acttatgtag gctgaactga
     6121 tttagctgat ggcttttgtt cggggaaagg gagagcttta ttaagtgatt tcatgatttt
     6181 tacaaatatc tggtaatttt gaacttaact tatctagtga gaattcaaga tatgaatttg
     6241 gaacttgtta attgtttatt tggtaaaagc aatactgaat gagtaaaaag aaaaagaact
     6301 tggcaatcta tgattcatag tatttttttc cttattgatc tttttgaatt ccatattcga
     6361 agttgcgatc agatctataa taaaaagaat cagttcaata tatttcgtat gtacccatag
     6421 gtaatatatt ggatttgtat aaaatttcgg atcaatctat gttgagtgat tgccttcatt
     6481 atgtagttgc taccaagtac cactattttg gttttggatc ttcaaatact tcgcgtagga
     6541 gatccaaacc cattttttaa tcctttgaga aaaatattca ttctcttcct aaaagtagga
     6601 ggtagaacca acaaagattt ctttttctat tcatccttga cctcactcaa gaattgtttt
     6661 tatccaatcc gcaggaattg atagaaaagg caaatcctgt ataatacacc ggatccagct
     6721 cggttattaa tagagtgaat agatattgaa aactttcttc tgattcaaaa tcacagtgta
     6781 acgtgtatcc tcccctgtaa caaaaaaaaa tgatttttgt tcaagaatga aatcttattg
     6841 gaactatcca tatctagttc atcctttgga accatatcac atcccggaaa tgatgaaata
     6901 ggatgattga gacggtattt tgtaaatatg taattatctt gaatatattt taaccatttc
     6961 tttattttgg gatcgcctgg aagggacaaa agaaagatct tgttgtatct ttaacttgga
     7021 gtatctctat gagtatattc ctgcagaaat tcttcgcctg tcctaaagat aaatgttcat
     7081 aaagaaaagg gaacttttga aatccttaga atctatttat gtagaattat tcaacttaag
     7141 tacttccctt ttcaaatttg acatgtctgt ttttaatttc cattcacatt aagcttgctt
     7201 gctgaatata tagagggttc atataattga ctcgggttga tcttgatttg aggcataatt
     7261 gattgattga gaaaaattac ttgcactaac aataagtatt cttctgtttg cgttctgtat
     7321 ttactttcta ttacagtgag gaaaacatat acctgctatg caaaaagcta tgtgatgacg
     7381 gagtggcaga tcctgatggt tctgatctgt ttgttatttt catttccaat gagaagaagc
     7441 aggcaactac tctttgctct ttctttggtt acttgttact gtcttaagaa gttcattcac
     7501 tgcattgata cttcatctca atgaaaatga tagttgtata agatctgttc ctctactagt
     7561 aatggtaatg tattgcgtta aactaacaaa tggttagatg gataacaaaa taatatgaac
     7621 tgcaagcctt tgtttgcaaa cgggatgtac taacgtttag aacttaatct ttcaaatttt
     7681 gtttaccatt tgataattct ttgtaatgca ttaatcagtt cagttttatc tccctgtccc
     7741 caatacagca atgtaaaagg atgaagggaa gttcatgttt gaatggatct gaaaatggtc
     7801 caggacactt aaataagtta aagataaatt ggacgtgaac agtcttcaaa actaaatcga
     7861 ttcaatacta tgagtccgtt tctagtgtat aatgattttc caacttagtt gtttgaataa
     7921 ggagagcgac agaatggctg acagttaatt tgtacctagc ataatgtttt tggggatgtt
     7981 aattaataat tatatgcttt cagattcctc tgtggcatca gaaggctagc cagcgagcag
     8041 agggagttat tctgtgggac tatcatgtca tctgtgtaca ggttagatta acctactttt
     8101 gtctagtata aactgaaaat ggttaactat atggttttta tttttctcta ctatagctat
     8161 tgggatttca tgtccttgag aaaatctgtt tggatgcttg cagaagaaga gaaatgagaa
     8221 ctcttcgtca ctagtgtggg atttagattc aagtcttccg tttccatcat ctcttggcac
     8281 ttatgtcgct gacagcattc gtccatcaat tcagatattt tcagaattca aaaggtaata
     8341 actgttctag ccccaaaaag aaacatgatt tcttgaattt tttgctctta aacgatgaag
     8401 aactgttatt tcattttctt ttataggagc tagatatttc atttttgctc aaattataag
     8461 attcttgata tagtgataca aaagtagttc tattgctctt ctctgtattg tttttctcca
     8521 ttccttcctg aagtaaaccc aaccttaaaa tgtttctaac ttttcgcaaa atttatgctc
     8581 tacttagtga atctcatttt tttttttatc tttaaaaatt gatttcacaa gtccacccta
     8641 taggggtggt ctcattaaag aaatgctctt tcactgacct ttttctgaag aagaaaccag
     8701 agtatgtttt tcttctggtg ctaagcaatg ttgccaacct tgtgcttgga ataataagct
     8761 tactgcaacc acatgaaaaa ccaactttgg ccatttcagg ttttttcgag ttgtgcatgc
     8821 ccctatattc ctccgacact tcgcatcaga tagaagacat atgaaggatt ctgctggaaa
     8881 ctggactgct gacccgccat catatgaagc tattgttgct gaaggtaaat gcaggaaata
     8941 aaagtttgca agattatgtt tttgtcattt gttggtacat ttgggagata aagataactt
     9001 tgttccttcg attaatattt ttatcccgta actactctaa tttgattatt cttttgttat
     9061 ttttgccaaa gttcatcaat ttcatgataa atatctcaat aaggaatgac atttttgctt
     9121 gatagtcaat tagtttgctc tatataacct tttgatttgt acacttaaac aaatttggag
     9181 gtggatatcg tgcatcaaat gttgaaatac gtcgttgtat gccataccaa actgactaga
     9241 agttcgaatc tcccctgctg gttttatttc caattatctg atctcatttt atgtagtgtc
     9301 acttttcata gttaacttat ggaatagaac atataggaac cagtagaact aagccttttg
     9361 agtatttttt cattcgttaa aattgaatcg aggagcacat ttgtattacc taatgatatc
     9421 tgataggtac tttgtatgat tttgggtcac ttggtacaat tagtgagaaa atatgaaacc
     9481 ctctcgcttg ctctggttac gatttttgtt tacattctgc cttttgcttg tacagatgga
     9541 gctgtacaca acctgaacga gtacattaca gtctctcccg atgatgtagt gaagaatgtg
     9601 gaagctgata ccgtcaatgt tgttctctcc gagaaacttg gtgtagtaat tggtgaagat
     9661 gatttgttgg gatttttctc tttgatttcc tgatgagagt tgagaaaaaa cttgctagct
     9721 tgaaagatga aatgatgatc ttggattttt acatgtaaaa agaaaaagaa agtgtcttgt
     9781 gagagttttg caaatggaat ggaaaatatt cttgtgttag acaagttctt ttttttgggg
     9841 gagttatttt attttatagt acttgtatag acattttgat gcccgacccc gtgcatagaa
     9901 ggagcttagt gtatcggctt tttttttttt acacacattt ttttttgttg gtgaacatgg
     9961 ttgaaggagg aaaattattt agtacagtaa tttcttcaaa attatacttt catagctaca
    10021 ttcttcttct tttttttata aacataagtg gtcgggttag ttttcgtgta tctcgactat
    10081 ttcgttgatt atttgatatc tccagctact ataagtaata gataactctg tacatgaagg
    10141 cttagatacg tgatacaaaa atatcattta aagacttttt ggtggtactt ggttgaattc
    10201 tgatcttaaa tgtttttata tgtccacgat ggagggcggg ccaaagaacg ctagtcaaag
    10261 aaaagacttg cggattttta ggttgacgaa ttgttgaaaa agaggcatac atgacgcttt
    10321 aggcgaatag catattgaaa tgaatcagaa aagtaaaaga actctataag acgtagctaa
    10381 agtaaaaaaa aaatgcatat tatggacatg aacaatgaga tgtttacaca atactaacac
    10441 atagaaaaca ctattcatac tcttatttca tgtggattat ttatttttaa tatgtttcga
    10501 aaagaaatat atatttcttc atttgaaaag tcctttttaa ctttgaactt ctagtgttcg
    10561 acttaaatga catgctctga tagtcatata aatataaaat aattatttga ttttcttttt
    10621 tgctttctgt ttgaagtggg aaaggactat atatttgtct agttttgatg agtctgacaa
    10681 tatgtatttt aaaccataag ttctaaagat attttttatt atatgataca cgttttatta
    10741 ccttattaaa ttatatgtgc attcaagtat catatcaaaa taaacaagtg ctattatttc
    10801 catcagtcgt acactacatc aaaattatta ttataagtaa ttatttttta attgt
//
LOCUS       scaffold5447_15348-21990   6643 bp  DNA
FEATURES             Location/Qualifiers
     source          1..6643
     mRNA            join(1001..1111,1642..1752,1836..1960,2408..2520,2620..2677
                     ,3197..3264,3457..3562,3656..3685,4604..4717,5408..5643)
                     /gene="g2.t1"
     CDS             join(1656..1752,1836..1960,2408..2520,2620..2677,3197..3264
                     ,3457..3562,3656..3685,4604..4717,5408..5485)
                     /gene="g2.t1"
BASE COUNT     2056 a   1121 c  1107 g   2359 t
ORIGIN
        1 aaaggttgtc acaaaatctt aaaatattgt cactaaaggt tatgagtgat ttttagtaat
       61 gactaatagt aaaacttatt ttttcaacaa aaaaatatga tgattcattt ctgattgcaa
      121 cctaattttc taaaataatt aaattgtaat attaatatta aaaacaccca atattattat
      181 gaaaaatcat gaaaattact tctcgattca catgtcctgc tatataatgc attattatac
      241 attttataca ttttcatata acataaaaac aaaacagtat cttcaaactc ctacttaatc
      301 gatatcactt tcgttttttt aaaaaataat gaagaaaaaa gacacaaaat tagaatttaa
      361 tgttaaaacc tttagtgacg attttttgga cttttgtaga gactattatc gctgttaaag
      421 gtgtagttct tttgcaatga atccaagttg acaacgctta gatgaaggat tagtcctatg
      481 tggcatgccg cgtcactaaa aaattgaagt gttaattctt gagagtattt gtgatctctt
      541 cgaataatag ttaaagtgtc tcccaaaata taacaaacga tattttaggg caattttgac
      601 ccatttccat ttaaaaattt aagaagaaaa gcgcgctttt tccccattct gctccggtca
      661 ctttcctcaa ctcctatcgc cggtaaagcc aaggtatttc attttctccg gttaacttta
      721 ttcaactaat ttcacagatt tgtacaaatt ttcagatttt tgaagcaatt ttatagtttc
      781 tctctgaatt ttttttttgt tttctatatt taaaagcata atttgttgta gaattacaga
      841 aattcgttaa aattcgttac tggatcatgt ttaggtgttt actgctttaa tttaagaact
      901 gtttgttaat ttttgtatgg atttttggtg gaatgctctg aatttttgat ggtttataat
      961 ttgaagctgt atataagaac cctacctgta gcatttcctt agttctacta aatttaaatg
     1021 ttaattattg tcgtattgaa tgttaaatgt gggttttaca atctgtctgg gccttcatgg
     1081 actaagttcc tgaatcggtg ggaggtgaaa ggtatcacgc ggaattagtt gaggtgcacg
     1141 aaagatgata cgaacaatat gattatagaa gaaaaaatgt caagagtaat gttaatttct
     1201 ctcatgactt tggctgtatt gatttggaaa gaagtggttt acttgcattt ctatagtgtc
     1261 taacattggt tgacccaaaa tttcttagtc atgggttctt atgtgtgttt aatatagagt
     1321 tctgagttgc tactaatcac ataatgggtg cttggtcaat ctatttacat attattacta
     1381 gttcatatat ataaatatag tgcacgtgtc aaagacaagc gcccaatgcc cattagtccc
     1441 tagtttttaa ggcttgtctt gattttagat agcaatgtat gttgtgtgac tcttaatagc
     1501 cctgtaacac tatagtggaa gtactggcta tacaaggttg gtcatggatg aagatgtgta
     1561 aagcaggaat ttagactatg attgttttta aggaactgta tttttttctt ttttcttttt
     1621 tccccaagag ttgtttgtca gggtaagagg gggaaatgga catcaaggat gcgggatcgt
     1681 cacttgattc tttggtatcc tcattcaaca ctcgtatatc agagattcaa cagcttgttg
     1741 tagctcgaaa cagtaaatta tctgctcaac tttttgttct aaagattttc aaaggtactt
     1801 attcctgatc atcaattttt atgcaatgtg aatagtgtac cctgcaagca gcgtttcaga
     1861 tttgtcagct attgactctg cattgaaggt gttggagctt cagctccaca aaataaaaat
     1921 ccggatgcgt gaagaaactg aagccatccc caaagccaag gtatttctct ttgtctctct
     1981 ctaagcctga gtctgtaatg ccaatttgat ttaagcaaag attattttag gcatgctatc
     2041 catttccaaa tccagaaaat tcaatacctt ggaggtgttg ccctttctat tataatgggg
     2101 actgtcaatt gatttctact attcgttctt tctaaaaaga caaaaagtca aaaatatgtt
     2161 catgtcctag ttatgtatgt ctagaattaa tgaacacatt ttatgaaaaa tcgaacattt
     2221 gatcagtgtt tcatgaatct tactgtaggt ttaatatatt tgttataggg tgcacattcc
     2281 tctgtgttta tggtccagct tgtttttgga aaatcaagtg tgatattgtt ctgcactaca
     2341 tccaaaatgt aaacaagtat tgtagatgca ataactcatt gcttttcggc tgtatttttg
     2401 actgcagaag ctaatagaag catcgctgcg gcagcaaaag aaattgcaaa atttatcttc
     2461 tgttgttcca tcatatgttc ctgatagagt gactagaaca actgatgatg ctattaaatg
     2521 gtaacattcc atacaatata atgaaatatc tttactaaca tgtggtcctt actccttaag
     2581 aagatctgtt ctttctgaat atgaatttgt tttttatagt tcaaatctag agcccagtgt
     2641 ttttgtttct ctgaaacttg aggagcctgc acccaaggtg acaaactttc cttgattctc
     2701 taactcttta catataacat gatttcttct gtgtcctgaa aatccaagtc acatcttata
     2761 tctctgtagc ttgataaata gacaagtttg gtatcagatt gcttaaaggg taagattcat
     2821 acttaatcca gtcaaatatc atgaaggcct taagtggata tttgattgca taaaggaggc
     2881 gactcacttt ttttttcttt taattagcca gaataatgga agatcaaatc attctaggat
     2941 caggaatgtg ttttactcaa tgaattaatt gtttctaagg ccttccaatg aggtctgtga
     3001 gggcaaagaa aaggaatccc aagttgtcac agattatgct ccccaatttt aatataatag
     3061 tgatcaaatg gtgcagttta tcattcttca tctaatttga aagaaattta ctgaatgatt
     3121 cagttggtca atgttcgggc cagcttcaac caaaatagtc atgctatgat ctcaccctat
     3181 attttgttaa tttcaggaga aaaaaagtcg catctccctg ccgcttttct acattaactc
     3241 tgaagaactg aattctgtac caccgtaagt tctttctaac ttctcataag gtagcactta
     3301 tttatacatc aatgtgaccg ccgacactct aacctcctcc cagaaagaga gaccataagg
     3361 ttcctgatgt taaagagatg cctattcctt ttactgctta tgcatcataa aactctatct
     3421 catacatatg ctgacaataa gagatgcaaa ttgcaggtat atgaaacagc ggatcacttt
     3481 ggaaaaggtc aatgcagcaa taaatgacat ggctacttat gctgaagcaa cttcccagct
     3541 tctcacagcc cctcgtaaaa aggttgtatt tttgtcaaat ctggttacaa cttacaaatt
     3601 ttactggaaa cttgatatca cccctgtgct gatacctatt tttttccttc tgaagctcaa
     3661 agaaaatctt gtggagagag caatggtaag tgaactgata tttgcctatt gattcaactt
     3721 tctcacaact aaacttggat accacatatc cagtagatat tagaactttg tccttttaaa
     3781 ttaaatctgc agatttaagc ctcaccagtt tgtagttcta ttttcaacta gaaagtgatt
     3841 tcttccacaa aatatccaca aatcatatat tgaaagatgg acccttcttt tttgggatat
     3901 ctctacttgc caaatttgtc catattattt gcaaaattct aaggctgtcc ttacctatca
     3961 atttataata tagagccgat tcttctgatc tggatagggt tcactctctt ttgctctcta
     4021 tcgttacata aggaataact taggaaaaga gggtgtaagc attttttttg ttttgaaatt
     4081 gttaactttg gagggtgtta gcattctatt aacccaattc ctgcagctta aggatgaagt
     4141 tagtgataga atttgtatgt gacatatatt taggaattat ttgcatttaa ttttgactaa
     4201 aaaaaatgta tgtggcaacc cttgggattt gtacgaataa tccaagtctt gaggccgaac
     4261 tactgtaggg acgaggtgtc ttaggctcaa tcttgtcctg aaaccatcat gttttcctgt
     4321 ctatgccaag tttagcttcg tctgatttgc ttcattactt gttctataca tttgcctgca
     4381 agacataatt taaagggctc cattcagcct tatatccttc atggaatcat tttgtacttt
     4441 tgctaatgat gtgtaattga aatattagca acttatgggc tatatttgat cagtttggct
     4501 tatagtatat tgtgttcctt gtgatacagt cctgtcagga agtgaacctt tgttgataaa
     4561 atttgacgtg tttaaacagc ataaagctac tcatgttttg caggaactaa gagatattgc
     4621 agcaacagaa acagttaaag gaaagcattt ctttcttgaa actgacatca gagggccttc
     4681 actgaaactt gacaatacag gaaaagcaat actaactgtg agttcttatg tgaagacata
     4741 aattacatgt tgactaatga ctaattgaaa ataaattgta ctttgtagtt tacacaactt
     4801 ggtgaaattt tagtgtattt gcattttgac ttgcatcatt tttccttctc attcttctaa
     4861 aaggacggtt agcttttaac tttttattca gttacattta gatgtcaggg tacaatgctt
     4921 gagccatgac atgtaaaggt tttcatcaag aagtcgatca cttaacatat ttgtctattt
     4981 caagtattct tttgctactt cacatttgac agaatggatg taggattact gtgaaaatct
     5041 gtgctgattc atgcttcaaa agataatctc gaacaacaaa atttttttct attgtcatct
     5101 ttttatgttc tgaaaaactt gactgtaact acttttagtg gattcatgct ggtttgattc
     5161 attctcttga caatgtgttt cgtgcctttg aacgatagca gccttgtgtt gaaatgtgac
     5221 caccaatctt aaacccctct ctctgtcaaa ttccaatacg agcagtgtga ctaagctatt
     5281 agcacctcta ctttccttct caaataattt atcctgcacc accaactgta catgcttgag
     5341 gctcaaaaac taatcactca atatcagctt tatgcttcta ggcactaatg taatttgtca
     5401 ttggcagctc ctccgacatc ttggtcgtat aagtgaaact cgaattggtc atcaccgtgt
     5461 gatccttcta ttgaggcctc actgaattac aagagatgat caggtatttt tttaaacaac
     5521 ttcatgtgag aacttgtttt tttagcatat taccattgcc tggcaacatt caagctctcc
     5581 tcaactgcag acacctatca gaggaacctt ttgctgttta cagtataaaa ttgcattagt
     5641 ttattgatgc atagttcata ttaagggatt aaatgtcagt gacagtggtt attgttcagt
     5701 tgacagatcg tttgatttaa agacaaatta cgtaggccaa tataaatgat ttagtcatgc
     5761 ggagattagt tgtgcttctc gttgaatatt taattttatg cattacatat tagtatatga
     5821 ggtataattt aatttgtttg ttttctttta aaacaaaaca aaagatttct taccattatg
     5881 aggggagtct gatcattttg aaattttagt ccatgtataa attaatatct gcattcgtat
     5941 ttcacattct atttcacatt aaataataca taactttttt tatgaaaaca aaagagcatc
     6001 tgaacattgt atcatgaaat tcacctctag tttaccataa cattgatgtg atgccttata
     6061 aagaggtgaa acaatcgaat ggtatatcat ctccttatta atttatgcaa ccattctttt
     6121 ttatctttta tgaagaaaaa aatagaatta tgacacaatt ttattattaa tatttggaat
     6181 ataatgaatg ttgtaaaaca gagaaaaaag taccccttta taataagaca ggcttgcgtc
     6241 cttacttaaa aatggagcaa tcgtcattcg acggctcaga aaatggatag aaatgatatt
     6301 ttacatataa aaaaccctaa ttcttttatt actacaaaga cgattgagtc aaattttcaa
     6361 agacccacaa atccctatag ttagaatacc ctacttcacc agcacatttg taaatactcc
     6421 aatacatttc ctttaggctg gggtcaagtg atggcattcc catttgagct gctatccagt
     6481 ccatgtactc catctgccaa taaattcatg taattatttc ctatcactta ctttataggt
     6541 aaaacattca cattcagaaa gaaagaaaaa aactcgaata tgaagatctt cctaagcaag
     6601 agttttaatg aaggaccgta tcacattatg gtctcggagt ttt
//
LOCUS       scaffold6375_11216-16641   5426 bp  DNA
FEATURES             Location/Qualifiers
     source          1..5426
     mRNA            join(1001..1055,1291..1313,1376..1472,1773..1993,2140..2249
                     ,3167..3275,3346..3422,4041..4426)
                     /gene="g2.t1"
     CDS             join(1304..1313,1376..1472,1773..1993,2140..2249,3167..3275
                     ,3346..3422,4041..4160)
                     /gene="g2.t1"
BASE COUNT     1695 a   849 c  983 g   1899 t
ORIGIN
        1 aataatcatg tgtattgacg aattgtaaat aaccaattaa aaaaaatatt cattgttcac
       61 acactcttca tgcgacatca tcatgcatga tgtatttgtt tcatattaaa aaaattaaat
      121 taagtttcga tatatcatat atcaatagaa tttccgatat aatttaggag atatttatac
      181 ctttaaaaac tatatacaga atagatttgc atgtttcaac aaagcatgag gctgaaggaa
      241 agaaaaaatg aaatatggaa gcagaatgtt aatttgaaga tatgttaggg gttttattgt
      301 taatatctaa tagttgtatg caaattgcaa aagtgaagag aagataaagt tgctgtgtag
      361 taacatttgt ttattttgcc caaataaagg acagatcagc catttttcca ttgcaattga
      421 aattgaggaa gcttcaatct cccttttgca tagaaaggat aaaatcatgc ttctcaactc
      481 ttcatttctt ctgtccaaca tttcttctcc atgtaattcc tctcttcgct tttcacactt
      541 ttacattact tttccttcat aaatgctctg tgtttctcct ctttgataac tagctgtgct
      601 atgatgaaca atgtgaatgc cctttttctt gtttgatctt cctttctcct taattatatg
      661 ctatattatc cccctagaat tctctgaaaa ttcacatact tgttcaattt tgaattgaca
      721 tgaaaataat aattgatata gtgagtgtac cattttgtct ctattaatta tgaagtcgat
      781 gaattaaaag tttaagattt tcaggaagtt ctactttaaa aagtaattaa ttgtatcatt
      841 ttttgatttg tcaatatgga taagtaattc gggagagagc ggagcaacat tcagttctag
      901 ctacacctat aggtttagct atatgaattg gctccacttg atatatttta ttcaaatgtt
      961 ctttatatcc tcggaaagca cgtgcctctt tgccttcata agagagggct aaaattgtgt
     1021 atcctcccca gacctcactt gtgggaatac attgggtatg ttggtgttgt tggatagcat
     1081 gtgccaaggc attcgatatt gggaggattc atcatagtta agtagtttca tttgtgttgt
     1141 ccaactaact attctccttt tatctatgct ttggactagc aatatgaact catgtaggat
     1201 tatatttaac taaggaaaca attttctcta ggaagttgag attattgttt attctaatgg
     1261 actagcatta ttcctacctt aaattttcag catcttctta accatgccaa gtggtatgtg
     1321 tattactttc tgttttcaat atttgatgtt tgacaataat tgaacttgag gtgagggtcc
     1381 ttcgaaaaca acctctattt ccacgaggtg gcgataaggc atgcgtacgt acgatctacc
     1441 ctccccagac cccacttgtg ggatttcatt gggtatgttg ttgttgtttc catgtagttt
     1501 ttgccatgag aatacaacat agggtccttt aagctacatt tgccagcctt tgatagatta
     1561 tgtttatggt ttgtcatgca taaatccctt tattaaacta cttgttttat tctcaattta
     1621 gatactctat cagcttgtca tacaactcaa tcttttccca gacagaagtc aacattccag
     1681 tgttgcttag ctgccacatt acaagataaa aggtaacctg acttttaacc accatgtcaa
     1741 tcttttgtag ctgatataca gaatattttc agggttaggg aactgaatgt aaatatattg
     1801 cattatgagg acaacatgaa gcgcagatct ctcctgtttt ttctgattac atccggcata
     1861 tctcccgctt ttccagcttt tgggaaaaca aagagcaaaa acccatatga tgaaagacgc
     1921 ttactagagc agaacaaacg gatccagaga gaaaataatg cccctgaaga gttccccagt
     1981 ttcatcagag aaggtttgtt tacccatgag ggactgtgtg ggtggaaaaa gccatgtgta
     2041 gtacccaagt ttagcacatg agtagttgga catccatttc cttcttttga taccacgata
     2101 cattataatg tgatagtgac tcttcaaatc ctttttcagg ttttacagtt aaagtagtaa
     2161 cgcctgaaaa ctacgaaaag cgtgattcag gtcttatatt gcgggatttt tctgttggtg
     2221 aaggtgattg cccaaaggat ggtcaacagg ttttctttca ttctttgttc ctgaaatacg
     2281 tgatttacta ttattaaatg gtcatttatt ttgaatatac atcctattgg gaaaatacta
     2341 tactgttcat ctttcatgtt tactcatttc tctaccggag acttggaaac gatatagtat
     2401 attcatggta aaaaagagca tttccttttc tgttcatttt ttatatgctt tgtgttattg
     2461 ttttgtttgt atgttattgc actcataagt ttcatttgat tttgtagaaa ctgtcgttgc
     2521 acaggtcatt gcatctagta ctgtagtatt ttaccatttt ggtttgtaat taagatgatc
     2581 cttggatgtc tgtattaaca tatcttactg ttccgatagt ggttttcttc tgtccagtgt
     2641 agacttatgc tagaaatact tcagtgatgg gtgataattg ttagttgttt ctttatggat
     2701 ttttgagtac taaaacaaaa tgtcacttac tcgatataat tcaattttaa ctacctgggc
     2761 tccttacgta attattgctg aactgaaagc ttggtaagtc actttgatct ttcacacctg
     2821 agttctatga agttgactaa ggacaatcat tgtgaaatct attttccgtc acagaaaggg
     2881 gactgtttta agtgttatgc agttattctg atatatgtat gaatgcaaaa gagctgactt
     2941 aggctggtta tactgttcct aagctcaatt gggcttagtt caacttggca cctggactta
     3001 ggatgatcgt tttgtatcac tttatttttc ctttaaaaaa agcacatcag attacaaatt
     3061 aaagagaaag caaggtttaa ttgcaataag aaataataaa cagattacat gttgcggatt
     3121 attggcattt ctgtattcat acacaaatta ctttcaccat tggcaggtga ctttccacta
     3181 tattgggtat aatgagtctg gacgtcgtat tgacagcaca tacgttcaag gttctcctgc
     3241 aaagattcgg atgggcacta aagcattggt cccaggtgat ctaatgtcgt aacatcttta
     3301 cctctcagag aaaattttgt actaagcagg aaagtgtgat tacaggtttt gaggaaggaa
     3361 ttagagacat gagacctgga ggcaaaagga ggataatcat acctccagaa ttaggacctc
     3421 cggtaagtgt ccttaaatct cttattcagt tggattctat tattattact atcatgtaaa
     3481 gttgttatgg aataaaataa gcatctaaac tgcagtgtag cctgttgcat tcttctgata
     3541 tcatttattt gataagaatc tatttctgat gctgctaact gacagaagaa aacttaacat
     3601 tttttttaat tctgtaatat taagaaaaca tacaccaata tgcatattaa tggttgccct
     3661 gatgaatgaa ttggtgtagt gtggcttgag ctcttaatgc gcataattat attaatgctt
     3721 agcacataga ttttcttcca tccaaaaagt aatggtgtta actgaacact gttttttgca
     3781 agattttttt cgaagttatg tacatagatc aagaaatgtt tagtaaaacg ttaaagttgc
     3841 atgtaggcga aagtcacatt gaggcatcct tccgacttga ccaaatatag gtcgtcaaca
     3901 ccttcaaaat cacatttaca gccacactta tgaagtgtat ttctcgaaac taggatgtaa
     3961 attagtactc tattgtgtct ggaagatgca taagtagaac tgcatgttga tatttttgca
     4021 atgtcgtcca tgtctcacag gttgggcctt caacattctt tagctcaaaa cagtttgaag
     4081 tatttgatgt ggaattgcta gacgtccaag actgcaagcg taggacaata ggcttctact
     4141 ctgatgttgt ttgcaattga acaatatgct catgttgtga atatttcagt cacatcttgt
     4201 atcattgcta tcaggagaag atactttttt ttttgtacag caacagcaac agcaacacga
     4261 gactagtcta gagatcagaa ggtagttata gttctgaatc ttttgattta tgctgaaagt
     4321 aatagcagac tatcctacag tttatagact aaaaggttct tccgtcatac caagtattgg
     4381 tggaaggttg agcatttgtg tggtaaaata atggaggtga ttgtgagttg acgtagacac
     4441 caccttttat aaaaagaaaa agaaggtcca tcgttgctaa gaagttttat aaataatgtt
     4501 tttatctact ttccttcact tttcttaagg aattataaat aaaaagtata attttgactt
     4561 gacaaatttt atttatacct ttttaaaaaa ttaattgtta ggattaaaaa aattacttac
     4621 atctatctta atcttataaa ttgaaaaaat aaagtacaaa caactattta ctataatata
     4681 aataaataac aatgaattaa aaaaatatta acagaataaa ctaaaaatgt atataataat
     4741 catacaaaat tatttactac gtaaaaagaa acaaattata gaaaaaaata aactgaataa
     4801 actaaaaatt atagaatgac tagcgagtcg ccatgttgaa aagcgtgaaa ttcaacccaa
     4861 ggttaataca acaatgagag atggtggaat cgttattcta gattattata ctgcaacagt
     4921 tgtcaaggca gctgaactta tcgacggtcc taaccatgga ggcggtggtt gtggtggtga
     4981 tggaagggag ggggaacgag tgcttcctat ggaggaggag gaggacctgg aggcggtgac
     5041 tgtggtgatg gatgcggagt ttaaaagtag acgtggatgc attttcacaa aaatcttaaa
     5101 agttgaactc atgaaatccc ctttagattt aaaaggagtg aattatttct ttgtatgctt
     5161 tgtactagct attcatgttt tataacaata tgattgttca taatttttca tatggagaaa
     5221 atcgttatag taactttgat attattttaa tttatgtcca cactaataaa ataaggagac
     5281 ggcgaagaaa ttatttttgg gactgtgagg agacgacgga gcaattggtt ataaatgttt
     5341 tggcagtagc tctagttaaa ttttccctct atttcatttt acacgacatt gtttgatttg
     5401 atataatatt tcttaaaatt tatttt
//
LOCUS       scaffold1420_81057-87018   5962 bp  DNA
FEATURES             Location/Qualifiers
     source          1..5962
     mRNA            complement(join(1001..1798,2215..2296,3341..3499,4559..4962
                     ))
                     /gene="g3.t1"
     CDS             complement(join(1650..1798,2215..2296,3341..3499,4559..4876
                     ))
                     /gene="g3.t1"
BASE COUNT     2158 a   1053 c  992 g   1759 t
ORIGIN
        1 atgaaaaaga ccaaagatat tcattgttca aaaaacttta gtttgtacac aaatacagca
       61 ggcctttcct aaatccatgt gaattcctcg tcgtagtttt gcatttcacc aggcccgtga
      121 aatgagttga cttccaaaat taaaagacat atgcggttga attagtacaa ttattaatag
      181 cattatagtc agtattccaa gaaatgctga ctttttcgat tacccttaat gcatgtaatg
      241 gaatcgagta ctatactttt ttgaggcaca catacacaag gaattccttt gttgtccaat
      301 acaaaattga ttttttttta ttattatttt tttttaaaaa aaaaatggtc ttttaataat
      361 tattggatta cctagttagc tagatgttta tatttaaaat ttcccctttt taaatctctc
      421 tctattgaca aacatatttt tcttctaaaa tatttcttcc caagaaaaat tgaatattct
      481 tgaagtttta tttttcttca aaaaaactat agataatttg attaattctc cagcatcttg
      541 ctttctacct aactagtaag atatgtacgt aaaaactaca caaatataac ttacatatac
      601 ttcgtggttt taatatgaaa ttacaatcta tctctcttta gtttgtaatt acattaattc
      661 cttaaaaagt aacacaaatc aaatacataa tatgtaactc ggatacatta aagagtatct
      721 cagatacatt aaaaactagc tgaaatacat aatatgtagc ttgaatatat taaaaactaa
      781 gtcgggtata ttataaaata aaccgaatac ataatatgta gctctaatac attaaatact
      841 agctcgaata aagaatataa tattacacat tggaaaaatt gaaaagttgc acaaatttaa
      901 ttcttcacaa attttactat ggaaggttgg taaaaatata ttcatgaacg ctctgttggt
      961 agaatggtca gctcataact cagaagtgtg tttggtaaag ctcaatcttg gcttgttatt
     1021 agaaccaccc tcgtgtctca atcaggattt ctaataaaag agtttacaat ctgaaaaagt
     1081 acacatgaga actaatcgaa ggggagccaa catctaccat atatacataa aaaaagaatt
     1141 taacgtcaaa gggggttcag atgatccccc aatagtatgc tatagctccg cccctacaag
     1201 ctgatattat gtaagagtac catcgtttgt acatacaatc aagtttgttt cttctttaaa
     1261 gacagacctt cacaatcaag gaagaagaaa ccaacctgaa tgtaaactaa aatgtgcaac
     1321 aaattgagca tggcaattgc aaatacatga gtagtttaaa ggagtaagaa gtcatttgtc
     1381 agaacaggta ttccaggacc ttaaatggtt cctatagaaa gaaacaagta actcaagcga
     1441 aaccagaata catacaagat acaactatat aatcatagta atatttttgt actctttcag
     1501 atatgtttag gtaactgaag atgatttaga gatgatattc catggaagga tgtgtagatt
     1561 caaagtatgt ttgaaaaaac ttctattgca aaccaatgtc aacctatggt ttctttggag
     1621 aagaagattt ccaattggag aagtgtttgt tacacctgct cccagccacc tagccttgtc
     1681 cctgggtcgt agtttgtaaa cagtcgaaat tcattgccta gtttgctgga gtgatctggc
     1741 ctaaaagcgc atggacgtaa acccaagagc tcggaagccc taccactttg cacttcacct
     1801 gcatgtccaa aagagaaaga gaagtgataa catttgaggc atatttactc tggttatttt
     1861 aaagacagga tatccttctt cattttctcc actctttctc ctttcttttc ttcagtaatt
     1921 tctgcttcaa aaaaagttcc tcctcttttt gcttaggagg cgtctgaaaa tcgataaacc
     1981 ttgatgctaa ctcatttgat agcttcaact ttttcatcaa cataatgttt gcaactaata
     2041 aaattagtaa acagtttgat gacaaccatg aagaatgaac acaggcagag ataactggat
     2101 tcattgttta aggatcctta aaaaaacata actagattca atgaccatta acatgatgaa
     2161 cgacagccaa cgggagacca agtcgtaaga cactgcataa aattcagtat gtacctgtga
     2221 gtaaaagcaa gtaggctttt cctggtctcg tgagaaaaga aattgtttta gcaactttct
     2281 ctaagcattc ctgactctga aatttaaaaa agaaaaagag aagatattta aataaatcat
     2341 tgcataaatg tcaaaattgc acaagacaac taatgagtaa tgacaatgat gtgatctatt
     2401 cactttcata gcattcctca ctctgaatca taaaagaaaa aaggtattga acgaatcatc
     2461 agatgaatgt caaacttgca aaagacaaag taatgggaat aaatcatctt attgtcacga
     2521 cagagcataa ggagatagtt tcctaacaga gataaaagag gttaactgaa cgagaggtat
     2581 ctatccattt ctacgttaga aacagccttc taatatagct gaagatgctc taaaggtcca
     2641 ttccatacaa gcctattatc aggttctttt taagctgaat cctcgcataa gagagagagg
     2701 gaaagggacc ttgaggttta gaagtaatcc atgctgacct ttgaaatgta gattaataaa
     2761 aggtaaagac aatgcagaca aagaaaacaa aagatggaga cataaagata aaagctatgt
     2821 ttatgaacat ttttttataa ccaatgttgc taaacattaa gatatcccta tagcaccgaa
     2881 aataacaaat cagaaaaatg aacaatcaag gcaagctcag aattttctca ttaatataga
     2941 aattgaaaag aagcatgaga ttaaaaggtg aattttcatg atagaagaca tttgaaatta
     3001 agatgaacaa attgtgagaa ggaaagaaaa gggaaagaat aaggttcact taaacttgca
     3061 tgctagacta tgaaacagtc aagatttggg atacttcaat gcaaactatg catttttttc
     3121 atataccatc ccatccaaag gtgagaagcc cgtaatggat gctattcgac tgtaggcaat
     3181 tctgaatata agaggacaat ctatttttag atatctctaa agtatatagg gaacttcaga
     3241 aatcaaatta gtcgcaagta aaatgaaata cagtaaaaaa aatgtttact ctttatttat
     3301 catagtacca cttcagtgta cagcatatat cagctctcac caggtaagga ggatctgcaa
     3361 caattattgg atatgagtgt ttcattgaag aaggaagatc ttctggtagg ttgtagtcgt
     3421 agaatgtgaa ctcacttcca tactgttcaa atcgtttgtc atactcgaga atttgtgcag
     3481 gtgcattagg gtcaattttc tgagaccgca tgcataaaac aaagcataag atgtaggaaa
     3541 atatagttca ccatgaataa ctaaagatca gataaacaat tgactacact caagttccaa
     3601 actaaagcga caatctggca atggggctat gaacctacta acttcgaaaa agaagaataa
     3661 catataattg gatacagaag ctacattaaa gaaaagtgat gcattgtatt atgctttagt
     3721 cgtgccaact ttccaagtta aggtactaaa aatactttat cagaataaaa ataaaagtta
     3781 ctataagtag cccttgagga gaggaaaatg taagaaaaac gttgcttcac aagtacttta
     3841 aatagtacaa tatcatgctt gaatgaacac gacacaaaat ataaatttct tatacaatcc
     3901 gcaaatgaac ttgcaaatac tttacagaca aatatgaaga ttaaatagag atagaaatag
     3961 aacctcaagg gaatatagac gaatgtacac agaacaatat aaacgtaagc ttttgaaaat
     4021 aatttttgtt tctcacgtgt ttattacttt tgcatgcaac ctccccgcaa tggtgaaata
     4081 atttatcatc cgtgtttggt tttaaaacca aaccaactgc ttttggaacc agctaaactc
     4141 aaaaaacaaa tgcacaaatc caaaccgaga gaatgaaaga cataggacat ttatatacga
     4201 catgacagct ccacctagca tgcctccttt ctggaaaaga aattggcaaa cgaagataat
     4261 gaactagctc tgatactaca tatttaataa actcccttcc tcaatacctc tgatgctaaa
     4321 tatatagtac caaactatct cttctcgtca agtttttctt aattaacatc ttttttctca
     4381 tactaaaaat caagcttatt tttaccatcc atcatacaaa aatcctatta aactcgcata
     4441 gttccatcac tcaatcagtt aagcatatat cagtggctgt atttcaacaa ctaatttaat
     4501 ctgaaatggt aaaggtaaag cttcaacaac tcatttttgc tagattaaac caccttacct
     4561 tgagataagc ataaagtgtg ggacaagcaa tgcaggcaat cgccggcgaa tcaatcgatc
     4621 gacagagatt gaggacttca ttagagacag tttcagctgt ttcgcggtta taccagaact
     4681 ggcttagccg ccaatcctcc gataccagcg ccacgtcatc ctccgccgca gctgacgaag
     4741 cttcctcaac tgctcggttc tgctcagcaa ggaactcctt cagtgcttct agagcgtgag
     4801 agcttaacgt cggagtatca tcgtcgccgg gcggcaaaac ggcgtcgtgc tgtacggtgt
     4861 ctttcgctgt ctccatttta gtgtaaaaag tgtagtgttt gctaaaccct cgacaattcg
     4921 cgggcgagga gatttttttt cacttcaaag aaattgaaaa ttacacatag cccctcgaag
     4981 tatgaattgt atacagttaa gccctcttga atttttagtg agactaatca cttcaattac
     5041 aaccaaacaa taacaacata ctcgacataa tcctaagtag attctcgaaa tggcgggcat
     5101 acgtattaca accaaacaat aataacatac tcgacataat cctaagtaga ttctcgagag
     5161 ggtgggcata cgtagacttc acataaacat aatcctaagt agattctcga tagggcaggc
     5221 atacgtagac ttcacatcga tagacgctca aaaaaatcat ttcttcgaag gaatatggtc
     5281 ttcaattaca atcttctaag ttatataaat ctttaaaacg cacgttgatc gtagaatgaa
     5341 gaaagtgtat gaaaacttca tttcactttt cgttcataac gaggaagaga cagaatggag
     5401 ttcttcatta agtacaaaat ggaaaaaacg aactcattca agcaaagaca ttggagtaca
     5461 ttaaaatttg tgataaatgt atttttccga tccaaagtag tgttctctca attccaagtt
     5521 tccaaccaaa taaaaatcaa gattataaag aataggttac atgtttcaat cacacttcaa
     5581 actatatata gagatgcaag ccccaaggtt caacatgtac aaaaccaaga aaatgttgta
     5641 atgaatagca tgtgcaatga tagtatacat catgtatcta tacattgctc atgtgggatt
     5701 attaataagt taagcaccct tgttactctg ccatggcttg agcacaccaa cgacgataat
     5761 tgcgacaatt atgaggagga tcatgatggc aaagcacatc cattttcttg aattcttttg
     5821 aagtttcttt gccttttgta gagcagtagt ccctgattgt acatggtcta cagcagttga
     5881 aacctgaaat tcgggttgtt gtcgatgagg gtaatatgta aacataatca cacccaaatg
     5941 ctaagttcca ttcttaagaa ta
//
LOCUS       scaffold19616_1796-5307   3512 bp  DNA
FEATURES             Location/Qualifiers
     source          1..3512
     mRNA            join(1001..1086,1563..1815,2116..2188,2674..2882,3014..3160
                     )
                     /gene="g1.t1"
     CDS             join(1603..1815,2116..2188,2674..2882,3014..3160)
                     /gene="g1.t1"
BASE COUNT     1034 a   649 c  630 g   1199 t
ORIGIN
        1 aatgtgtgct ttaatataag agcccaaact caaagtttaa tcacgaatcc catcaaatta
       61 cacaagtcct aaatctaaaa atttaaatac aaacgggcaa tattaaaatt attaattagt
      121 tattaattat aattaaattc ttaagtactt taaccgattg acatttcgta tgaattataa
      181 atgtcgatga aaagtgaaga tttaatgcac gcttatcacc acacaatcaa acgtggttga
      241 tgaagttgaa gatactctgt tatatttaca aacggggtct ggagaaaata gaatatacag
      301 agattacatt tcaaccttgt ggagttggta aggacattgt tttcggaaga cacacgactt
      361 agcttgagta taacaaatca aaataatgaa aaaatgagaa cgatagtggg aaaaaaacaa
      421 aggaactaat aagggagcaa gtaacaacta caaaatagtg cgataaccta aatacaatca
      481 acaacaatta tggtggaatc aaaaagcaaa acaacgcata aatccctcga aaatcaagac
      541 aacactccat acataccaac tttaacccta atacgtcatt ttcacaacct ccaatctaat
      601 gtcatgttct cgataatctg gagttgcatt cgacctcgtg ccgctatatt caacctctcg
      661 cacctcctta aataacaaag aataatgaag ggctgaccca ccctgcgacc ctctaatgat
      721 tagattggac cgatcatttt aaggcccatt aaattagtat ggaccggcct accctaactc
      781 gttaaactct gaagacccat gtgaatagag atgggtcggg caaatatcac catctctaat
      841 tttgactctc cacaatttaa ttaactttca aagcttcttt tatttcaaac aatttgaaat
      901 aattatttac gaatctttcg ggaccatttt catggcccaa ctacctcata cccggcccat
      961 ttcccaaaaa acccaaatgc tcttctcgtc ccttaccgat caacagagaa ctccaacgcc
     1021 gcgaaccaga cgcgttcaaa ggagaagagg tgaagtcgtc ttctcaacgc gttcgaagaa
     1081 gaagaggtaa tgtttctttc ttttttggag taatatgtta gcatagtttg attttttttc
     1141 ctgctcgccg gaattgatta tctcgttgct tatagtcatg tttttgttct tagttttgca
     1201 gcagtttaac tgtatattta tttagctatg gctttgcagg agcactgaat ttattttttt
     1261 gttatgtttc cgagtttgag ttaaactgca tcatttgctc ttctctatct acgtttctta
     1321 ctcgaaaatt ggcaaagagg ctgttaggtt ttgagattag cttccgttac tgtataagct
     1381 agttgtttgt ttatgatcta atgcatatta acattcagta tctgtaatta tgaagcatgc
     1441 tgcggctgcc tgtttggatt ctctgttaag acttgtaatc tgtgtttcgg tgtgatggtt
     1501 cttttgctag tgttatgaag ttcacttgaa taaatgtggt ttttttttgt tgatattggc
     1561 agggaaattt tttactaaaa ctccttggag agttctttag gtatggataa ttcgcgtgca
     1621 aacctgctgg aggaagcggt tggtattagc aaaggcgggc gagttgtggt ggtggaggat
     1681 tgtgttgaga cgagtggtgc ctttgtgctc tatcatttcc ttaagcgctc tctccaccct
     1741 gactcttctg atgttgtcat tttcattgcc ttttcccacc ctttctctca ctatgaaagg
     1801 attctccgaa agatggtcag ctctccctct cttcatggcc tggttgtgta tatttatttt
     1861 acttccgtgt ttcattttca gcaacagttg tctctgttac ttaagtgaaa aagtaagcaa
     1921 agtttgaact tctaattgac taggactgag ttcaaatttt tttgacatct agcatcatcc
     1981 tttactcaat aagataaatg ttcccgagtt ttcagaagtt ccaatttttt tcgttgtgcc
     2041 agtcatttta atggaatatt tagtccttca tacttttaaa gcctcacaat cccttttatg
     2101 ttatttccta aacagggttg caacttaact gtgcatagga agaatcacag atttgtattt
     2161 cttgacatgc ttacattgga gtgcccaggt gaagatatta agcataaagt tttgtgagct
     2221 atttttcttg taatgttgat ttacctgaga tttaggaact tttgggaacc catgcatctc
     2281 tatcgaatga agagacgaaa atcagttcta aaatttatcc agaagagttc cactatgatt
     2341 tggaaatttt tacatccata ctgcactgcc tttttatgtt taaacaatcc ctccgtccaa
     2401 ttcaagtgtc atagactgag cacaaaattt atgaaataaa ggaagacttt tgaatcttgt
     2461 ggtccttaaa ttaaagatgt gtgtagtcat ttaaatgttg tgctcttaaa cttgccatgt
     2521 aataattgga aattgaataa gttactaaat atagtataag acacttaaat tgggacaaag
     2581 ggagtacttt tttatgtgag tgatttttaa ttctaccgat ctgtctgagc attacttgac
     2641 cttcttagct gtttgcgctc aattcataat tagacagaaa tggaaaggaa acaagacaag
     2701 atggattgct tgcattgtat ggggaaattg agaaagcagt agagatatat tcttcacttg
     2761 aaggtagtag aaccattact attatgattg atgacgtctc ccttattgaa gtggcggcta
     2821 atggttcatc aaatcacgtg ttagattttc tacactactg ctacactctg aaagcaaaat
     2881 atgtgagcaa ttttatccac tattactctg catctaattc aaacaatagt ttcagctacg
     2941 atcaattgtt tctttttgta agtagaaaaa ggtcaatagc atggactaca atcttaatat
     3001 tctctgtatc cagggctgtt cctttgttac tcttaatcac gaggatatct attctagtgc
     3061 aaatatgttg ccgttaatct tgcaaccgga gtacttcgct gatgttataa ttaaggcaga
     3121 acctttggca actggtttag caagtgacgt gcatggacag gtatatttta atactacctt
     3181 ttatcctttc ccctatatgc gttagtcgta ctgatactgt gttaccttct ctccttgacc
     3241 aaaggaagga aaaatcgaga aggctatctc ctttgtcttt cagcctcaaa cctttattca
     3301 tcttttttct aagttttgtt cggtctctct ttttcccttt tattatccac aaacctcatt
     3361 tacccaaaat gaaagaaact ttttttaaaa aatccagtgg tcacactctt agcgaagatg
     3421 agatgggttt tgcttgtgtt ctgtaaactg atcgtccttt ccgaataacc tgattggtca
     3481 tttgtgtgac cctggtggtc tggttatgaa ct
//
LOCUS       scaffold5282_11516-17116   5601 bp  DNA
FEATURES             Location/Qualifiers
     source          1..5601
     mRNA            join(1001..1324,2412..2486,2843..2982,3447..3584,4063..4601
                     )
                     /gene="g2.t1"
     CDS             join(1054..1324,2412..2486,2843..2982,3447..3584,4063..4272
                     )
                     /gene="g2.t1"
BASE COUNT     1828 a   963 c  1016 g   1794 t
ORIGIN
        1 cctggcaagt ttcaagaatt ttatgtatat agtgaagggg gatgtgtata attctagaat
       61 aagaaattta tgagagtaga gaaatttaac tatgaaactc agagaaatct ggaaaatgta
      121 atttttacat atggttgtaa actgaaaaaa atgtattatg gagagagttt tctcccactt
      181 gttagattga aaagagtact ccctcctatt tgtattgatt ttacaagtaa taaaatatcc
      241 tcatatcttt tatcattatt gctaaggtta ggtctcctaa tctttttttc tggtactctt
      301 caaaattaaa gtattctttt tcgtactctt caaaattaaa gtattcgttg acacttttaa
      361 agagttcaag actttctcgt actcttcaaa attaaagtat tcgttgacac ttttaaagag
      421 ttcaagagat gtcacacaag acataatagg tgcacaaatt cagcatgaaa atcataacgt
      481 gacatgcatt catcgacatt ttaaccacaa gacaagtgca caaattcagc atgaaaatca
      541 taacctgaca ttcatccatc gacattttaa ccacaagaca taacaagtgc acaaattcag
      601 caggaaaatc ataacttgat atgcatccat cgacatttta accacaagac ataacaagtg
      661 cacaaattca gcatgaaaat cataacctga catgcatcta tcgacatttt aaccacaaga
      721 cataacaagt gcacaaattc agcaggaaaa tcataaccta acatgcatct atcgacgaca
      781 ttttaacttt gacgataaag taaagaagac ggtcattagc tacatatcaa tggagggtac
      841 aacagtcatt gagctaattc tttttcctcc aaatgtaacg aaataaaccg tccacaaaat
      901 taaaagagaa tttttgagga aacaaaaatt ttaaaattaa ttaaaataaa attcatttct
      961 ctatcacttc atcaaatctt cttactccat taatggcata gaaatctgaa atactctgtg
     1021 aagagtgaaa ttaagaatca aaaatcgaaa attatgagta atttgagatc gatttgtaga
     1081 cctcaagttg tgtatttttc aattacttgt tgttgcagag acttattggg gaaatcgaca
     1141 gttagggttt caacttggaa ccctagttca gtttctcgat ggactaaacc gccggtgctg
     1201 caatcatggt atcatacttc gagtagaatt gaaacttggg atcatcgatt gaatcagcag
     1261 aggaaaatgg tgactacttc tgcttataat tggaatgatt caaagtctcc ttatgaaact
     1321 ctaggtatgt ttgaatattg aactattcac tcggtttcaa tttgtttatc cgattttgac
     1381 agaacaggga gttgctaaaa aaaggaagta agacgaacaa attgaaacat aggagctgta
     1441 gttggctttt aaatgatttt atagttatga aaagaaattg tactatttct gcataaaaat
     1501 tctggttttg gtttgcttgg agttaaaatc attttttttg cataataagt gtggtttact
     1561 atattctagg ttagcagtcc atgaaaatag acacttgaaa tttttgttat agtggtctga
     1621 catgagttta aatggagtat catggtaggg gacgattcat atagcagtcc tcaacttgtt
     1681 tgggattgag gcgtagtgga ccgttgttat caaagaatgg aagttgaact caatttgaca
     1741 gggaactatg atgagaaaaa catcttatag aaaacgcaaa ggaagaacga atagtttctg
     1801 attaaagata catttgaatt gaatattgtt taggaacatt tgtgttgtgt gaaatacttg
     1861 acttttagca aaatatagag gatctaggag ttgtgaaact gcgttaaaac caaattatta
     1921 gctctgctag attaagttaa catattagaa caacaacgaa gctggaaaaa tatattcaga
     1981 aactacatat ttggaagaaa atttctgtat cggtagcaaa tctttctaat taacatggtt
     2041 cattttcgta gtctcaagag ttctatgtgt atgagttttc aacttttagt cttttcattt
     2101 cttgtcttct ctatcgttct tttttttgtt tggtgttttc attaaggaca tcttcatctt
     2161 gggatatatg tgtaaaaatg ccaaatgcct atatgaacaa tctcattcca acttatttaa
     2221 ctttatgaag tgtctataca ctaacaactt agttttgctg gttttagtaa taagacgcac
     2281 tgaaactacc tttagagctc cttcaaatta gtggactata aagcacagtg gagtcctttc
     2341 cctcttactt tatatgcatt tcagtacttt tgcattattt gcaaaaactg atgcaatgtt
     2401 tctgtttaca gaactagaag gggatgctga tgaagaacaa ataaaagtgg catatagacg
     2461 attggcgaag ttttaccatc cggatggttt gtgcttaatc ttatagttgt cattttagtg
     2521 tattcctcac acatgcattt tctcttgatt accccttttc ttttcctttt tggtaataag
     2581 catcagtatg ttgtgtactt gtttgacctg atgctggttt tgattttagc tatatttgta
     2641 tgcatgtaca aaaaaaagaa cttgtttggc acggtattct ctggtatcaa agatcttatc
     2701 aagaattttt gtaaatggtt gccacctctt gttgatcaat cctagtgatt acttgttggg
     2761 tcagagaatc aatttactag agcccttgta tcggctgttc tcttctatct ggaactaact
     2821 tacttctgtt tcctcctcta agtttataat ggcagaggga ctcttgagga aggagaaact
     2881 gctgaagctc gattcattaa gattcaagct gcttacgagc ttcttataga tgcagacgaa
     2941 cggagaaaat atgataaaga caatcgagta aaccccatga aggtgaaaat ttagaacaat
     3001 gttgatagtg aacatgcctt agtgtattcc tttcagtata cttcatattg cctctttaaa
     3061 atacctgagt gattgtttta aggtgcaaac taccaaattt tgcaacgtgg aaagggaaat
     3121 atatatgaaa atgagaaatt acatattcct tatgcacact gtggatgttg tacatattca
     3181 gtggacagga ttacaggaat cgcttttttt ttttggttga taagttctca gtgtggacag
     3241 aatttgccaa tactaagact agtgattttg caaagttcta gtattgacac cataattagc
     3301 ccccaaactt ttacttgtca aatggctgga attgtttatg tcaataaagt gtttccttaa
     3361 tgtggtgcta tttgttctct agcttttcgg gcctgcagta tcttcatttt ctcaaactga
     3421 cacgatgttt ttctgttatt catcaggcat ccgaagcatg ggtggagtgg ctaataaaaa
     3481 agcgaaaagc atttgaccaa cggggtgata tggccattgc tgcatgggct gaacagcagc
     3541 agctagaatt aaatctgaag gcccgccgcc ttgctcgttc aaaggtatag aactgctaat
     3601 agtatacttt ttgtatctct gagtgctagc tggctaatca tgcattctgt attgccttat
     3661 taacttatga atatcacttc aagatacaca catattaaga tgcttttcga tatcctttaa
     3721 cttctcatta acataatgtg gcgctctgaa tatcccacgt agaaaaatac tacaacatac
     3781 attgggatga tcttaatgag ttcatcaatc ttcagtttct ttcttcttag ttcctctctc
     3841 tcaccgtagt gatagatatt cgtcatttgg tgaactagca ttagccatac gcctatacat
     3901 atacccagca ggtctcaatc tgcattacac catacatatg atgcagtttc cattcctcat
     3961 tccttatgtc gttcccttca ttccactcct gaaactataa atatgatgca cacttctttc
     4021 caaacgtcat ctaaaattaa ttgacaaaat ggaccttttc agatggatcc tgaagaagaa
     4081 aggcgaatca ttgctaaaga gagaaaggct tctgtggaga attttaataa tacattaaag
     4141 cgacatacac ttgtcttaag gaaaagagac ataatgcggc gaaaatcaga ggaagaaaag
     4201 aaaagagtca ttagcaggct tctggctgct gaaggtctgg agcttgcaga ggaggacgat
     4261 aagaatctat agaagatgcc acgcatattg gtccgcctcc acgcacctgg tgaagaatac
     4321 agtatcatgg aaagctacat caggttaaaa caatgtattg tgcaatacaa gaagaaccaa
     4381 aatagttatc tttttaagtt atttagatgt acatcaatca taggttaact ttgtactata
     4441 ctgaacttgg caaggttgaa acgtttagtt ttcgatttgc cattgttgac tcattatctg
     4501 tgggtatatt gatgctttca tagatgctgt atccctttct actattactg atagtaggtg
     4561 atttagagcc acaaagacac ttataaacag ctatcattaa gaaatacatc atgcccagag
     4621 aaaaaggagt aaatgatgct ctgctaactt ttacatggga acagcaagaa tcagagccaa
     4681 cactgaagaa cataacttac taatttattc agtaatacag cgccttattc gtgcacgaaa
     4741 cttattcttc aacaagaaaa agaaaagact catcaatagg ttacataatt gttgcacaga
     4801 tgtaatacaa tccctcaaag aagtcaggtt cacaagagat catgcattga tgtatgctga
     4861 atgtctgtcc acaacaagct taatcaatgg atcttcgaca tcagccccag gctgagttgt
     4921 gtctctacga actgtgattt tttcctgctc tgtgacaact ataacttcct ctttacgagt
     4981 ttgaagttca ttagctacca ccatatgcat cttgtacttt ttgagggcca tatcagcctt
     5041 ccctaaaagg atatctgtat ctgtctccag ctgttaagaa gtaaaacatt gaaaatcagt
     5101 attcgcacta tgtgatgagc agagatatga agatatacag gtcacagtca tatatatacg
     5161 taatagttgt ggggaatgaa tcagttttga actcttgaaa ctcgtaggaa atagaatgca
     5221 agtattttta caggtacggc atatgcacag ttctccacaa tatatattcg acacaggata
     5281 attgttcagt caccataggt acagcaaact tcaagatcgt taaaggaacc tcgagaagtg
     5341 atcagctaac cttgaaagat atgcagaaag ccacaggtgc ccactcattt ctaagaacat
     5401 aaagcatctt cggtacttga gcaagccgca tgtccaaagg accagatcct gactggatct
     5461 tatgcatcgt ctgtaaagag gagcttatat taagcaaata ccagaagatg tgagaagaac
     5521 aaaaatatct gttatatatc tatcatttct acctaccaaa gcaaaaagga agttctatag
     5581 aacggttgta acgacatcaa t
//
LOCUS       scaffold4418_13435-22521   9087 bp  DNA
FEATURES             Location/Qualifiers
     source          1..9087
     mRNA            complement(join(1001..1623,2505..2578,2829..2880,3929..4069
                     ,4747..4848,5812..5885,6527..6578,7916..8087))
                     /gene="g3.t1"
     CDS             complement(join(1509..1623,2505..2578,2829..2880,3929..4069
                     ,4747..4848,5812..5885,6527..6578,7916..8040))
                     /gene="g3.t1"
BASE COUNT     3411 a   1512 c  1423 g   2741 t
ORIGIN
        1 gttttcttca atgtgattct ttcaaaattc atgcttttca aaattaaaaa aattgtaaaa
       61 ttctcatata atcattgtgt actttttttt ttcttccaat tattgatgct aattattgat
      121 gctactgtct aagttatctg tcatatattt ttattatttt aatttcagat tttgagtaat
      181 aaaattgttg atacaataac ttatcaaatg taattcacac cttatgaggg tgatgcgtac
      241 gtaaccccaa tcttgtatat gttgttacca acagaccctc gaaaaggaaa taccatagtg
      301 acagaactca ttaggacaat ggagaaaaga acatagcaat aacaaataat acaatagtca
      361 aaacaatgaa aacactaaaa aataatagaa tcgaagaata aaagagtttg agtatcgata
      421 attctaatat caaaaactag accatgatca actgtttagt aactttctac cttaatccac
      481 aacttctata ttttcctata tatgatcatg ttctcgattc gtaagttgca tgtcatgtca
      541 tgtttaatta cttttcctca atatttctcc taagatacac tacaaccaac ttttgtcact
      601 catcatcatc cttatttgtg catttcctct tcacattaca aaccatctca atctcatctt
      661 gttctccaca gaggttactc acacattgtc tccaatatct atgttcctaa tcttctctct
      721 tagtatttcc acatatctat ctcaacattc tcaatctatg ttacttgcat ctcttgtttg
      781 aatgtgagag ttcttgacca tcaacactcc accctataca acacatctaa gttttggtaa
      841 cacattttta tcatacaaca cattggacgt gagcattcat tttatccgct ctgctcccac
      901 acaatgtaca atatcatcat cgttaatgct taaatacttt taccgtggta gaattctatt
      961 ttttacatat tttccttgtt tttatggata ccatacgatc aataataaca aaatattatt
     1021 ttcctacaaa ataattatca cagttctttt acacagacat ttacattaga agttataatt
     1081 taacacaagt tataacaaag ataaaaatga tgaaagagtc caattatgaa atcaaaacca
     1141 aatcaaccac aaagcttctt gctcaattga ccctctccga tgctctctgt tcgagacgtt
     1201 acttcatacc ctttttctgc cctaataaaa agtcacaaaa attaaacatt gtaatgtgta
     1261 cagaattgtt aagaagcaat gaaaacttga aattagtaaa attccatgaa caaaagaagg
     1321 atacaatcac tcgcacaaat gaaaggaaat tccaaatctt gttcaacttt aactagaaca
     1381 aggatgtata tttgtcgtac tacaaattgt tgttgttgct gcagagctaa caggaagtaa
     1441 tatcttcttc atttgattgt tcacaaggac aaacaaacaa aatgtatgtc ataacgagga
     1501 gaacacactt aaacagatgt ggcacaaact tgcctgttgc ggctgctgaa aagaacaagg
     1561 tagacgggat cttgagatga aagattgaaa agctgaagag ctatatatgc acatgtgctg
     1621 atgctgagga aatcaacaca aagcacgaat tagatataat tatggtccaa aaacaaattg
     1681 ttgcaacata tcatataaat gtagccggaa aaagtgccat cggtttttga gggaccagaa
     1741 aattgccggc atgagaaaaa gaaacacaac agacaataat gaagtcgtcc tttacagtca
     1801 tatagttgaa ggaatataaa gtctaggaaa tactaactag attgaactat ggttattcat
     1861 gatggaatat taactcatgt ttaggagaac tctaaaaact taaagcttaa tgcatgaaag
     1921 aaggtaataa tgcagattag ttattaatga agttgttgcc ataggcaaag gctgaaatat
     1981 caattgactt cttgccaaac aagcaagatc ttttaagtta tttcgacaaa ttcacagaac
     2041 ctcttctcat tcacaatcac attaaggcat gcaaacacac atatatatga actcccctcc
     2101 tcattccatt acatatgaat gagagttcat attttgcttt cacctacata gagcaacaaa
     2161 taagacgatg tactgatgaa gctaacttct aactgatact ccctctgctc caatgtatat
     2221 gatacatttt tctttctagt ttgccaaaaa agaattgaca tatttcctta attggcaaat
     2281 atttaatgac actatctaca ttttacccat gttggatccc atttatttga caaaaattcc
     2341 aataggtgta cacttctatt taaaaaatta tttcttttag agagtagttc tgaaagattg
     2401 caaaatattt caatatttct aaaactccgt gtccagtcaa accacatcac ataaaatggg
     2461 atggatgaat acaatttatg cattatccaa caaaaaaaac gtacctgcca gaacaaatta
     2521 taagtattat ccataaagct gcactcaacc aacttgattc cttataagca acccaaacct
     2581 gaaaaaacgg tgcaactcat ctaagatcaa taatcacatg aaaagtccta actgatgatt
     2641 ttgacaccta atgcagcaac tggccctagc catatatcga attttacaaa ctttgaactt
     2701 ccttataaaa ctatagagaa aaaatcttca aataccagaa agattaagag caaaggtaga
     2761 taaatagagg ggaatttccc aaaaaaaaat tattttaaaa aaaggaagat gaacagtgaa
     2821 aagcttacgg agagagccac aacaccgaca tagaaatcaa tcactgttgc tatcacccac
     2881 ctgcacataa attgacttct taaattgcat gtcaaagtaa gacttataca aagcagaagt
     2941 ttataatcgg ctgatgtaag aggatgcata tgtattactt ctgcacaaac tcatgaagtt
     3001 tgttttccag aagaaacttc taaacaaatt tgcaaatgat agaccgcagc cccttggaca
     3061 aagaagaaga caattttcta gggttgcacg tcatcaacca gagtagagag aggaaatgct
     3121 gataattttc atgaatctag gccctaagaa tgacctgtac atagtgaatc catgtagagg
     3181 aagaatagag cttatttcaa atttctaagt attccattcc attagttaga ctttgcaaac
     3241 caaagaagag gataattaat acaaattccg attgaaattt agcatcagag aaatagagtt
     3301 cgaaatacca tatataccat agtatcatgt tacataggga aaagttataa agctcaccat
     3361 agatcagtct aatcatatgt tatgatatat aaagtttaca cggtaagaaa caaataagga
     3421 ttaaatgatt aacatgaggt aagaaatcat caatagtcct tggtcatgaa aaatgagaga
     3481 ggcaatatta ttaatagaaa ttttatacat tctgatagca caagtcattt tcagtgacct
     3541 catcccaacc ttcgaatcac tgtagtgcag atattctctc atttaggaac tcattccggg
     3601 aagacatata tacttcctta aataaataga atgctgatat gacattgaat aaatgaaaag
     3661 ggagttttcc cccacaatag cagaaaaact tccagttacg agaggtttat gctaattccc
     3721 cataaagtgc atcaatttag aaagcagcag agcggagatc taagcatagt tcaaacaaga
     3781 aaacaaacaa aactttcaag caccgacaaa gttctccgcc aatgctgcta tcctcaaaat
     3841 cggtagcaaa gtctccattt aaccagaaaa aaacaaggtt gatggtatct gttttaaata
     3901 ggaataaata aacaaacaaa taacttacgg agtaaaaaca tctctgcgaa atggagaacc
     3961 atcagttaca atggtgtaaa tcaatgtccc tagcatcaga cagcccaaag caggaaatag
     4021 aattcttgca gttaaaagag aacatttctt ctgttgttct gtttcagtcc taaatcacaa
     4081 catctcatca gatcattata agttaaggtc attttcacaa agaaaactaa caaaatatag
     4141 gtgccactaa tataacattg atgaggaaag cttcaaactc catgaacact tgcatattat
     4201 attttctaaa ggaacactct gtatcagtta caaccaaagt ttgataaacc caagtgtgat
     4261 atttacattc tttgacttta cctctataag tatatgatca ataaagagta aaacaatgaa
     4321 caatgaacaa aaatatgcca gacccagtac aagctatgtt tccaccattg tcttgacctg
     4381 tgaagagatg taatttcatt tcttttattc tgagaaccac atttttctag atattttcac
     4441 tacatgccta ctctgaacaa aacaacaggc atgatacgca actgaagcaa aaacaacaag
     4501 agtcagctct tgttaacaac agttatatat tacatttgca aatatattct ccaaacaaac
     4561 accaaacttg tgcatgatat ttcagtttca cgagtatcct caaacagttg gacatgcata
     4621 catgaaaata tatgaactaa atatcatttc caattgaact ctctcttttt ctttttctgg
     4681 tctccaaaga gaaataaaaa cagaaactgt gaaggaaaaa agaactttgt gcaaatatct
     4741 actcactttt cctgatgtcg taataggaca aagtaaattg gatcctgtaa agattcctta
     4801 gttgaaagct taagaaattg caacacgatg tagccacatg tagcaatgct gtaaagggag
     4861 tagagagaat gttatcacca tccctgaata tataatcaca aactggcaat ttatgcatga
     4921 tattgattga actttgtagg ggcaatgaca acatggcctt ctgatgacat gcaaggataa
     4981 tacaaacaga aaaggaagac agtcatcaac actggaatac aagaaaattt gtatcctatg
     5041 caatacaagt tgccaaaaga catcaaggta aatgtgcagt catacaaaat tgaatatacg
     5101 ttgaaacaaa gggtgcagtt gcacatatag aggatattgt aagagaaagt catctttgat
     5161 agacctaaaa tacatcaaat atacaccagt taactggcgt gacatggtga ttgaaggtgc
     5221 tgaaggggat gagaaaggcc taaatcacat ggaggaggtt gtctgaaaag acctaaaaaa
     5281 tctaggaatc attgcaaatc tgaaaaagta acaacatgga agaaaagatc caaatcaata
     5341 agaccaacta gtgtgcattg actcttaatt tatgctgttg cacaaatatt agattcataa
     5401 gtgtgacatt tagagatttt ctggaacttt gccttacaag acaaacttct agatagtatt
     5461 ggaatgatgt gggcccaaat agcaagaaat atgtagagaa ttcaaatggc ggacctagtt
     5521 ctgctcgatg tatagttgat tgattgattg attgactggg tatatagtta tctatatgca
     5581 aagggaattc atagcagcaa acacaagata taaataattg ggaacatcaa tcctaagact
     5641 gtaatgccca tgggtgaaga caaaaaacag tgtatgtcaa cagatagaga cctattcaac
     5701 ctgagaattc agtcatataa gagatgctaa gagaaagctt aaagaacagt catcatctga
     5761 aactaaaagt acatcaaagt tgttctatat acaggaatag gggtggcata ccttcccaaa
     5821 catactagca agaccaccca aagtattgca gtaatccagt ttgattcctt gtagacaacc
     5881 cacgactgaa aacacaacac caaaacatga gagcattgct tttgcggttc tgctcttaga
     5941 tgataagagc agagaaacat agtaacatgt gatgcattct ggccaatgtc ttggaataaa
     6001 aatattgttt acaatgcagt tgaaacccaa aggacttcaa agatgtaacc cagcaaaaaa
     6061 taaagagtca agaagggtaa gtacaaggtg agatattttc ctaatcaatg ttttgcttaa
     6121 actgcaggat gacattctat agtagcattt gcacaagccc atgggctcct atgaagtgca
     6181 acggcagact tcaaatctca gcctaaggct aaggattaaa aattgcaaac tacaggaact
     6241 taattcttct atagtattgc acaaatgtct gagaatctta acctttataa catttatagc
     6301 tctaactcct ataccattta tatctctaac atctaacatt gtaggtgcgc caaattaaac
     6361 acgttctttt tattatttaa tgctagtgaa actgtagcaa ataaaatgca atcgacttta
     6421 gaataaaggt tcgcatagtg aaactgtagc aaataaaatg caatcgactt tagaataaag
     6481 gttcgcatat gaaacatttt gaagcattaa attaatcatg gcatacccat ataacaacta
     6541 tgtggatgta gaaatctatc agggtagctg ccatccacct gcaagattca tcccactcat
     6601 tttagattct ctggaaagca gatggaactg aactatttat ttttttgaca aggtaagtgg
     6661 tattaataac atcatcaaga atacagatgg aactaaacta tttttcaagt caaaatctca
     6721 atttcaagtt agttcctttt tcttaaccgt tttcaaaaga actgttactc ctctgtcgga
     6781 gtacaacggt caaaaatctt attttgagta tgaattcagg tatagattct tcaatttaaa
     6841 aaaaaataga actgttatat tcgtaaacta catgaaaagc agtgcaaatc aacatagcta
     6901 atgattcaaa atattcaaac gaagtttgag aaagttaaaa taaaaaaagt gttgaactct
     6961 ccaaacagta acaacttcac aataaaatga gaatgaggga ctattataag ataactaaac
     7021 acataattaa ttgaaaaaag tcactccctt ggtttcaatt tgcttgttct attttaactt
     7081 ggtactaagc tgaaggaagg aaaagaaact tctgaactaa agacatgtca aataaatcaa
     7141 aatacaattt aatcttgcgg tcttaaagaa gtctcgtgca aagttagaat taaagaattg
     7201 ctaaaaagga aaaggagcat tcctgtataa acgaactaaa agagaaagta tgacaaataa
     7261 attgaaatct tgtttctagc atcttgaact tttacacctt gtttggatgg ttgttaccca
     7321 tcgtattata ttattaattt aaatacaatg ttcattttga tcgttactta aattctattg
     7381 tatgatatcg taacaattaa aagtctcatt ttatgttaac cactaatttg gtgtgatcgt
     7441 gtcatccctt aaatattttc ttctctttta atctttatat attatttaat aatcttattc
     7501 taccttttca tattagcaca cttttcttgt aagtttatta ttcaaattcc tgaagtgtga
     7561 cattatgtaa cgacagagaa caatacaatc tatccaaaca ttgtattcat taaaaagata
     7621 cagtacaaca caaaacaatg cttaacaatc atccaaacag agtgttagta aaggtgagga
     7681 gaaagaaatc caggtttagg cgttcaaaat ataaaaatgt aactaaaagt gatccttttt
     7741 tgaataattt aagcatttag ataggctttt gactttctat atccataatt caacaaattt
     7801 tggtactgat aaagattcaa atcccaattc atccaaacag gagcattaat aatccaaaaa
     7861 aaatgaaatt caaggtagga ttagtacgac agagagagag agaaaaggat aatacggggt
     7921 gaggagttct atgcggaaag gaaggccatc agtggcgacg gtgtatatta cggtggctgt
     7981 aatcaaacat cccaacacag agaagagact cttcaatgca attgctaaag ttgctgccat
     8041 ttttaagtat tcggtgttcg tcttcgagtt ttgcagaaga gagaaaggaa gcgtattgaa
     8101 aaggggagaa aatgtgagaa ggccattgct ccacgtccac tgaatttttg tgtcactttc
     8161 tcaaacttca aaatttcttg taattgtaat tctaatgaaa tccaaacaaa acatactatg
     8221 cggggcggga gacgaatttt ttcgggttaa ttgtcaaccc gattcgctcc attatcagcc
     8281 ttaaatgggt ggggaaattt aaaaggtcgg tcggatttga tatgctatta atgagttagt
     8341 tattgttaac gttatttttt cataaaaaat atttttgata atgtgataaa ttgaccttgt
     8401 agcaaataaa ataagaaaag tgagattgat tcgagtatat gaaatgaaga ttatcttaat
     8461 gaaaaaaata taaaaaactt acgaggatag taaattaatg aatcaaaatt aggataaact
     8521 gtgtaagtag gcatcaagtg gagactaatt tttttcaaga ttatagggtg attatttaat
     8581 gtaaaattat atgttatcct aattttttat ataacataaa ttgcaataat tatatataat
     8641 gcatattaac gaataattca aataaaaggg aaatcattga taaatataat tatataaagg
     8701 taaagtttat tcgtaccggg tgtttatata aatattcaac tttcgagatt attacgctat
     8761 ttctataaat gttctattaa tggttatgac gttcaaaatg agcaactttt tgtccttatt
     8821 tttttttatg tacagctaaa aattgttcaa attaacaatt tcatcttgta tccaattatt
     8881 tcgaatacta atttaattcg aatgaaaata gtaacttatt aataatatat ttttagatgt
     8941 tatattatat tagaaaataa tacacatagt aaagacttaa ttaatgatat aaataaaaat
     9001 aattttaaat taatcaaaaa gtgaagagaa acgtgaacag tagttctcca aattattcag
     9061 ctctctacaa atgaaagaat aaaaagt
//
LOCUS       scaffold3582_17909-23051   5143 bp  DNA
FEATURES             Location/Qualifiers
     source          1..5143
     mRNA            join(1001..1255,2174..2305,2843..3051,3847..4143)
                     /gene="g3.t1"
     CDS             join(1054..1255,2174..2305,2843..3051,3847..4053)
                     /gene="g3.t1"
BASE COUNT     1793 a   718 c  725 g   1907 t
ORIGIN
        1 ttcacttgtt taaatttaaa atccacaata gtattatata atatttctgc attaaaaatg
       61 gttattttca agggcggctc aatactatcg gaggcctaaa acgaaatttc aactagaggc
      121 ctaaaatcta aataacttca tatgcatttt tttttttaaa aaaaaagaag cttgcttttt
      181 aaaatgcgaa gtttacttaa tattttttta taaataatct attcgatttc atcaattgtt
      241 gaaaaatatt tgtttactcg ggcaataatt atatgaattg ttaacataga atcaagttga
      301 taattttgta tacccttgtt ttactatgct tgttgtaatg cttgaaaatc taagaagtaa
      361 tagaaaaata atttacaatt cattttctca atacttttga ctattgattc atattttttt
      421 atagagtatt actccactta taaaaaattt aaagaaaaga gtataaaagg agttaaaaga
      481 ataaaataat atgaatatta gtatagaaac ggtgagaaaa taaaacaatt cttcttgatt
      541 tcttctattt agatggggtt actgaaaata aaataatagt atttttttaa aaatatattc
      601 tatcataaat aattaacttt tttctaaaat aattaactca taatttatta ttgattaaga
      661 ttgaggcccc ctaaaattgc gtgtggatta catacacgat ttccttcatt tttgctctag
      721 caaaaagtga gaggtgcctt acctcaccaa aaaagggagt ttacccagat catctcctta
      781 gcccagatct gtcgagcctc aatgaaccaa tgccttattc aaataggcat aggagccggc
      841 cctggttatt ttttttaaat tggtccaaaa actagcctac ccataaatat ttacaatttt
      901 tgccctccat atatgatttt ggagggggtg gggtgggggg aacacttcca aaatagccaa
      961 aatattggat ataagcaatt ttaaacacaa ggctaggata aaaaggtgat aaattaaaag
     1021 gaagaaataa ccatattcat ttcttgttta tccatggctt caacaagacc attacacaca
     1081 ctttcttcta cacttaaaca aacaattcct tctttggttc cattgattaa taattcacac
     1141 aaatccaatt caattgcttt cactttctct tcttcttctt tgagaaaagt tgctaccttt
     1201 gtatcattta atccttctgg aaattttgac ctctcccttt atgatgacca agaaagtaag
     1261 cacatactat acttttcatt tacatacata tcgtactcga gatttgaagt tttatggttc
     1321 tgaacttaac acattctata ctttcattta catacgtgtt acgataaaga tttgaattct
     1381 gaatcagtca tcagtatatt attaggttca cgattaaata tttaatagat tgtctaatat
     1441 aaatataaag tttaagtaaa agctaagaag tttattgaaa taccccttac cttttggtgt
     1501 taattgacat aagaaatgtt gtttctcata tattatttta aaattttcaa ttgaattttg
     1561 tccatatgtt attattttga aaggataagg ttagcttata attggttagt tcattggttc
     1621 aatttctact aaatgtatga ttatgttttt ttttttttct attatattat atagtgataa
     1681 tggacaagta cctcctcaat ttatgtccga aattttagag acacacttat attatataaa
     1741 ggttctatta cctcccctaa acctatttta tgaacaattt tctatccctt ttcggcctac
     1801 gtggcactat gttgtaggcc caacgctgct tgactttttt ttcaaactag tgccacgtag
     1861 agcgaaaaag gatagaaaat tacgtataaa ataagttaga gggtaataaa acattagtat
     1921 aatataagtg tgtctttgaa atttcaaata taaattgagg gagcacttgt gcattttcct
     1981 aattatatat gttgttccta gtctatttct tttatttctt tcatgttttc atgttctcaa
     2041 ttgatcaata tccatagacc atatgttatg ttattgtttt gttaggataa gattagctca
     2101 taattggtca attttttgat tctataaatt caataataat aaattttaaa tatcgacttt
     2161 aattttgtaa cagatataga agtagcacca ccaccaatgc caccatcaga aggtagatat
     2221 gaagttgtac tagataatga tattattcaa cgtcttgatt tatccccatt tcagaatgcc
     2281 actggaattt tatcaccctt atctggtaag tatctcagta attattattt tcttcgtttt
     2341 aatttatgtt atataattaa aattttgaga gttaattaaa attttcttta agtatatatg
     2401 tctgttaaat atttaataat ttttgtaatc tatagtattt ttaaagtaat tttcaaataa
     2461 taattaacat ataattacaa gttaaaatcg cgactgaaac atttatctca cacggtttct
     2521 aaatagtaaa ataaaaataa aaactgaaca tggtatatgt agagaaaaat acaagaatag
     2581 tatattcagt gcaatcttaa tgattatttt ttatctaatt aaataattta acacaaaatc
     2641 ttatcagatc tttacacaaa tagccgaata aatttaatga ttattattct aaactgatat
     2701 acattgatta tacatatatt atacacatgt tggctatttt taatttaatc agtcgaatga
     2761 acaactattt ttttaaaatt aattttatca ttattaacat tgtatatgat tttaataatg
     2821 tttcaaaaaa aaaatgtgac agccaagcca aaagaattta tggaaagaac aattggattt
     2881 acaataaatt acaaaaggga agacaaatat gatctaaggg aattatcaga atttccagat
     2941 ataagactat ggtttgttag attagatgct acttatccat ggttaccaac tttattggat
     3001 tggagagctg gagaacttgc acgttatgca gcaatgttgg taccccatca ggtatataat
     3061 tctttaatta aatttatata cgttgatagt gtaaaagaat tttcatataa ttactgtata
     3121 ttaggttttt tgtacagtcg atattgaatt cttgactaaa ccaaacaaag tagggcaact
     3181 agtgcactat gtttacatta tcgttggaca gtggcagaat tagaattttt tttttccgga
     3241 aatgtaaaat atatagagag gtcaaaagga tttggtatat atctagttta tatacattac
     3301 ataaatcgat tattcttttt gttccttctg tatgtacgtt acttttgaga caatgcacaa
     3361 gtaccccctc aacctatatc cgaaatctca gagacacatt tatactatac taaggtccta
     3421 ttacccccac ttattttatt aataattttc tacccctttt caacctacgt ggcagtatct
     3481 tgtgggccca acgctgattg actttttttt caagctagtg ccacgtaggc cgaaaagggg
     3541 tagaaaatta cttataaaat aagttcaggg ggtaatagga ccttaatata ctataagtgt
     3601 gtctctgaga tttcggacat aggttgagga agtacttgtg cattttctct tgtctttttg
     3661 atttctttgt gtttactgtt taatattgta aatcctctta gttaaacttc tgactccact
     3721 attgctttct acgcgtgaca ttctaatcac atgacaataa ttatggtaaa gaaacttagg
     3781 atcaatttaa ctatttaagt tcaatatttt attttatttt ttgacatttt tctttgtatt
     3841 tgatagatga gtatgaaaat gggagttgta tttaatccag aggcatttga attgtttgtg
     3901 atgaataagg tgtttgtagt atattcttgg ttgaagcaaa atgagattcc aatgccaagg
     3961 ctcaagacaa aagacatggc aagaatgctt ggttttggga ttggtgatga actttttgac
     4021 ttgattgata aaaatcaaat tgatccttca taaaatctga attaatttta actaaatatt
     4081 ttgtaattgt tggatataaa atgctagtat attagttgta ttaattaaat tcaatatggt
     4141 ttggattaac acatgactta tcttaaaact atgttattat acgaatttca tgttattttt
     4201 cctttttccc cttggacaat tagttgttta cttattatat atcgagtata catcgatgta
     4261 actaaacatc tttagaaact acatcatcag actaatggat atttttcgat attacaaaca
     4321 ataataactg atatattcag aaaaatctta tcagtaaact ctatcctatc tcgtgaaggt
     4381 aaaaagattc tttctcaaag gactccgtta cctttaggta acaaaaggtc caacaattta
     4441 atgtttgtgc ccagcccaaa aatgaactga gatgaaatac ctatttttgt tccttgagat
     4501 tttatttagg aaaactacct aattagataa acattcctac catattaatt aattctccct
     4561 ataatttgaa ataaatatat attatctaat taattaataa tttcagattc agatttcaag
     4621 ctagattcat ctagatacat gtaatctcac tactaaatac actaaaatag gaagagaggt
     4681 gagcgagaga agaagagagg caagcgagat gatatatata tctaagatat atgcgaacca
     4741 cactagatac tagataaata tatttgggat accaaataca aggggagaga cgagtcagag
     4801 agtcaaatac atgtgaatca acttagatac aatatatttt aaaaaaatta cacctgattt
     4861 tgacccaaca tatttgagat atatatatat atataaaagt ttaaattcta gtaagtttca
     4921 taataatgaa aagtaaaggg aagagaggca agtaaaacct aaactagcga tattctttta
     4981 gttttcgttt atttatttat ttatttactc tttctaattt tatttttaaa agggataatt
     5041 gtatataata gcaaactaat aatctaaaat aaatagagta gttactgttt gatttaattg
     5101 ttccctatag caaacgtttg ccaaagtttg tcagtcacct ctc
//
LOCUS       scaffold4113_4082-11401   7320 bp  DNA
FEATURES             Location/Qualifiers
     source          1..7320
     mRNA            complement(join(1001..1791,2892..2945,3321..3375,3492..3631
                     ,3862..3942,5006..5093,5990..6158,6272..6320))
                     /gene="g2.t1"
     CDS             complement(join(1654..1791,2892..2945,3321..3375,3492..3631
                     ,3862..3942,5006..5093,5990..6158,6272..6293))
                     /gene="g2.t1"
BASE COUNT     2668 a   1215 c  1118 g   2319 t
ORIGIN
        1 ataatttctc atggttaaaa aagagttttt cggtaactaa aaattaattg tagcttaaca
       61 tattaaaata aaataaaatt aatttaaaga gaatttttgt acatttttgt gtcattatat
      121 aataaaaggc aacatccttc gacaatctca ccagaaaagt ttgaattgat gccgaatata
      181 cacaaacctt ataagaattt tctattaact aaaaaaacaa aataatattt tatgcattac
      241 tgtttttgtc aatgtgttaa aagttgggaa agaatattta ttatattttt agtgttacca
      301 ttggcggtta acgattgtgg gtgctcactt ccagtgaaat gctactggcg ggattcgaac
      361 cctcgttagt ggcttcatgc gcctcttatt gcagaggttt aaaccagctc acccacaact
      421 acttttattc tatgggtgct catttaaatt ataataacat ttgtctcata ttttctctct
      481 atatacatat acaaaaagtt tcagaaatca atgggtgctc aagcacccgc gtctgactta
      541 ctgggtccgc tcctggttac catacaaaga aataatgaaa tcatttgtta attagaagtt
      601 caaataatta atagaaggaa ataacatttt ttttgaaaaa tttattgtaa ttcttttaat
      661 aatatggtaa aacataatca tgataaataa tatgtattag aatttcacta aaaattacat
      721 gttgaagtca gcatattaaa tatctcacac taattgacat atttatctag catgttggtt
      781 tgatttttcc ttcttaatat aaatttatct tttcaacgat ttcaattttc aaaatttaac
      841 ccgattattc cgaattatct gttcttattt gtccattgaa gaaatatttg aacaaaatta
      901 attcttaaaa gatataaata tatagctttg aacatcaaaa agttagtaga gtgaacacta
      961 aataaatata atgaatttcg tggacaagtt taatgatctt aattaagttt tgcttttatg
     1021 ccaacgattt tacaaagtcc aagccaaccc atatgtataa ttctatagaa gaaaggaaac
     1081 aacatcatat atataataaa taatcaaaga atcacgtgaa atttagcaaa ataaactaca
     1141 aaagataata aataagaaca caaaagagaa atatatctaa aaaaacacaa atatttaaca
     1201 tgattcaatc aatcggccat tcagcctaat ccacaaaagc acatgaacaa ttcactattt
     1261 aaaaaaagta caaaatatcg aaagaaataa tcgcacaaaa ttcccttaca ataaaaaaaa
     1321 gaagttcact gaagtgataa cgtaacactt gtgtctcaca atccccctaa ataatactca
     1381 aaccctttaa gactacattg tcgaacataa ttgacttctt aggaaatata acacacttag
     1441 aattgaaaaa aaaaatgcac aaaattaaca cttgagaaca taaattctat ctcctacatg
     1501 agaaatctaa atatgagttt tcttttaaaa atttactact aattttgaac ccaaggaagt
     1561 atatcagatt aacaatattg tgtccaccac acttgctaca aaattttgaa aagattacag
     1621 tgccaaaaac tctgttgaat gtgacgaaag ttgctataaa agtaggtcat aatgattcct
     1681 cccactataa aggagcctca caaccttctt ggcctttctg tttttcgaac ctttgcggaa
     1741 ctcagctcca tattctgcaa ttggaatgaa accagagccc cttcctccat gctgcagttt
     1801 catcgcaaaa attcattaga aaacattaaa tcaaacatta tcgacgaaca aacaagagag
     1861 gtttaggagt acttttaaga gcttagatat tacttactag ctaagaaaac aaaggtttga
     1921 caactttcaa ccattacgca attgtagtct tacggtctca gccttgatcg atcaactagg
     1981 tatgcatgtc ttcaaggtga aaatgacatt ttcaacctct tttccacatt atgtcaggac
     2041 ttactgcaaa tgcagtacct atatatatat atatatgatt ttacaagtcg gaagcaaacg
     2101 ccatagataa aatgtaacca atccctacca acaacagcac atgagtgaaa actagagaca
     2161 aacctagatc ctggaccact aactcatgac aggatagagt ggcaatgtac acaccaaaat
     2221 gaactgaaga tatctcatat cttcagtcac ttttttctat tcaaactaaa aagaacttta
     2281 ctttatttgt gtttctttca agcattcgtc atccattaaa tgttatttag gatgttatct
     2341 tgcacttcat ttctctctgc ttcatgctgt taaagagtta ataatttttc ttttaaagga
     2401 gcagaagcta agggaagatt ggcttattag cctgggaaga ttgaatgcct ccatattcaa
     2461 tctcagtaag tgtatactgg catatctcac tcactattgc caacagaagc ttccaaagtt
     2521 gaattggtaa aatttcatgg gcttttgctg ccttgttaat ttcttttaga gaattagtag
     2581 attaattgaa ggagaaactg caatgatagt ctagtgtgca aaagaagatg atggggaaga
     2641 tgtgtagccg ttagcttgtt ttgagagtcc taatgcaata agaattcagt atactgagcg
     2701 gaatgagatt ttgcagagcc tactttaggt gatggcaagg agaagaggta taattggaca
     2761 acaataccca aaatacttta gccgatgttg ttaatgtatt cattgatagg ctagataagc
     2821 tttgatttct gagcaagaag tccttgttat gactacttca gaagtaaatc ttttgaagca
     2881 aagggaagta cctcctgttc tggtatgtat accataattg gctggcaaca caacttcgat
     2941 aatacctgat gaagaaagaa agatgatcta tcagcataag tgaggaaatg tagctaaatg
     3001 taagtgtcct gcttttgatg tgtgaaacag atattatcga tacacttcct atagaagcac
     3061 taccagaaac tatctttttt ccctcattaa ctagaaggaa attggtatgg acatgccaag
     3121 tagtatacaa ttgaagaaat gaaaagattg agcaaaccaa aacaactaat agtcctgaaa
     3181 gaatgattga gaatctcata agaacttccc tatgtaacaa ctaaacatgg attgccgatg
     3241 gttacatggc aatagaggat gaagataaga aacaattgga tattcaagat tagaagaatt
     3301 aaggttaaaa atatgcttac caatagctct gactctcctc cccagaaatc agaccgtccg
     3361 atacgttggc aatatctaat aaaatgaatc aaagtactga gaaagtattc atatccgact
     3421 gatagtatta tcataaagtg ccgaaaattg aagatggaat atcaggttct caaatgctta
     3481 taaagcctca ccgtctcaaa gactcctcaa ctgtaatggc aaccaaggcc tcttcatatt
     3541 taagacgttc tttctcatca tcacaaatag cctcctttac agccatcctt aattcatctt
     3601 ttacaaaagg gaaagaagat ttttccatca acttcaggga aataatcaca caaaatgaaa
     3661 cagaagagaa ctgatagctt cccccagtgt atcaggagaa ttttttttga gatcacttaa
     3721 tacgtggaaa gcgtagtttc ctagtgaaaa agaaatcata aataaaaggg aagttcataa
     3781 atttgactag ttagagagat actatgaagc ttaaccttgt tggtataatt aatgagtagt
     3841 acagaaatga tcgatgaaaa ccttgtggac aatattacct gcatcatctc tttcatctcg
     3901 agggtgaagt ttcacgcctt tgttgaaagc catccctttt acctgattta aaaataacac
     3961 caattcctca gagaaacaaa ttattgcttc aaagttccaa ggcactaaaa cattttaggt
     4021 acaaatagca tgaagtacaa aatggatata gatcacactt ttatccaatt ttttcttcat
     4081 ggtgcttcta atttcagatt tcttaccata tgtgaagaga atttagagca cgttccataa
     4141 tctgatgata aagagataat aagatactca gagttccttc atgattggcg ggatttttaa
     4201 ttttcaagtc attttgagtt cagatattta tggttttcaa atgggaatct tctattgtta
     4261 tgagttaagc tgaaaacaca aatccttatc tctctcactt tcagaaacaa agaccctagg
     4321 gaaggttaag attgcatagg tttttattta gaagtacgaa tgtggatgac atactgatac
     4381 tgaaccaaaa aagattatac ctactgacta ctacaaagta aatagtgaga accactaata
     4441 catgtaacat aatacttttt aaaaaaagtg agccatatct gtatgcttca gcatttttat
     4501 ttgtcaacgg cactcaggtg gtagctgttc agggtcattg acaactcctt attactgcat
     4561 gccagcaccg ctgaagaaat caaatcaggt tttctggggg ttttgctaga agaataaagc
     4621 caagaatctg tggtattctt cctgattagc actaattatg tgtatctggt tcaacagaga
     4681 tgcaatatta ttattgttcc aaaaaccagg aaaaagatgg ttagtttgct tctttatggt
     4741 ctacgacaaa tggtccttta aggtgtgaca cagagacctt gtgcagagta agaaggtact
     4801 gtcagtaaaa tgtgttgtta gtttgcatca gttagtttta ttcttgctct agttagtgtt
     4861 gcatctttcc acgaatttgc atccctctcc ctttcaatca ataaagtaaa gtatcctctc
     4921 taagaccata aacttatagc aatgaagtta tgcagtcaac aatacatcaa attatttttc
     4981 agacagggaa gaaaatgctt cataccagag cacgaaacat gcagcgccca tcacctgtta
     5041 ttttctgcac tgaataacgt tctactttct ttaaggctgg cgaagctcca cctctgcgtt
     5101 aagaaattat agaagtaaca tacacaatta tgagatcaaa ctaagcactt aattttaaca
     5161 aattcagaat ttatttagca ctgaatttag gtaatcctca agcccttcaa ctgtttattg
     5221 ttaaaggtta agatactaca tctttcattt gctctgaata cccgtgccca acaggtgtga
     5281 cgtgagtgcg ggtacttgac agagattttt ccagatacac taaaagtttg caaaaagtgc
     5341 agatacccat actggatact tatacagaca cctatatgat aagtgtattg gtatgacatg
     5401 taacataggt tgaagccatt tatgtcccaa ggtataggcc acaaccaatt atatatagca
     5461 tgaaaaagtt tacattactt tgggacctca aattcacaag caaacacaac aatgaagaaa
     5521 tttaagcaaa ttgcatatgc aaaaaaaaaa tcaaataaaa ccgtccaaga ttaagctttt
     5581 atctaattga taatcctaga gttcaagcca aatttaatgc acctcaacta atttcatgag
     5641 gtatatgcta tccccctcaa ggcttgtgac acacaaaacg gaagctaaga tttcaacttt
     5701 atgggttacg aattttacaa tgacgatttc aagcgatgat aattggtttg taaattcaat
     5761 atctctactt atttaataaa tttattaaca caaatacact gtttgagcaa aatctaaact
     5821 gatgattaag cttagattaa tttaaatctg caacctcagg attctcaatt cacttcacta
     5881 ccacttagcc acacaaatgc agtgacagat taagctatct aaaccaaaaa aaaaaataca
     5941 aacagaattc aagctagcaa ataacaaaaa aaatggagga ggaatttaca gtgaaggtcc
     6001 tattctggca aaaaactgat gaccagcggc ggcagaagaa acggaaaatg ggtttcctct
     6061 ttgataaggt ctataactgg aagcagaaac tgaagcaact ggagaagtaa caagctcaaa
     6121 ctgggcgaat ccatgtctca gctcatcaag aaccgtttct ataccaaaaa agttcaaaaa
     6181 aaaaaatcat catcaatcaa tcaaattaca cttcaatttc aaattaacgg ttcaatttag
     6241 ggctaatact gtaagtttag gagctcagta ccattagaga acatggccgc catgaaagca
     6301 gttcagtgct tgcttactcc aaaaacggcc gtggaagttc aaggctaatg atttatccga
     6361 gctctgtaat taatttattt ttattttttt aaaaataaaa gtaaaatgat tttgtaaaat
     6421 cagtttattt tcttaaaaaa agtgtttttt tttttttaaa tgtctccatc atttatttaa
     6481 aagatgttta attgctttaa tcaaaaaata tttgtctaaa ttaccacttc attattggat
     6541 ccttgatgac tcgaactcgc aaccttttgc attgaaaaac tgagggttcc ttacaatccg
     6601 agcaacttcc tctcgtcaaa tattactatc ttcatttcat attaattgaa tttttcactc
     6661 tttaagaaaa atagattaag atataaattg aacatagttt tactcttatt gattattgtc
     6721 aaatttattg gagtatcaca ttgaaaatcc aaatgaaagg taaaattgga agaatacttt
     6781 aaaagtaatt ttgacaaata aacaattaaa taatttaaaa atgaaaaaag tctcaacatt
     6841 ttaattaata tggaatggat gaagtataca attatcgtac caattttaat gtgatatggt
     6901 tcaatatatt aaaattcaat ttttgtattt tatcgtatga taaatcgtta acaataattt
     6961 gttcaatttc gatcaataca tattcgtata acagagtatt atgactttga caaataaaaa
     7021 gtttctcaat tatatcatag taacacatta catgtaaaaa tatatattca aaataaaata
     7081 catatatatc tttttgtcaa tcaatgacat tttaatcaaa atatatagcg taatcaaagt
     7141 ttcaacttct aaacatttag tttatactta tattaattaa gttgcatatt gttagtatat
     7201 atatatatgt gtgtgtgtta tatttatgta actatatatt tcgatatgat attcgatatt
     7261 tcgatatttt atttttaaaa atcaaaaata tcatatcaaa tatcaaaaaa attaaaatgt
     7321
//
LOCUS       scaffold149_61198-64754   3557 bp  DNA
FEATURES             Location/Qualifiers
     source          1..3557
     mRNA            join(1001..1408,1533..1687,1761..1827,1924..2557)
                     /gene="g6.t1"
     CDS             join(1030..1408,1533..1687,1761..1827,1924..2060)
                     /gene="g6.t1"
BASE COUNT     1115 a   626 c  658 g   1158 t
ORIGIN
        1 cctgttcttg gtcattattt tcaacatcac tgtttcccaa gaactgctta gatacgactt
       61 acaatggcta attactttat atgcagatgg tcattctgca ggatttcaag tggtatgatt
      121 tcgttctcaa actacataag ctgtacaacg ggacacactt atcagtgaaa aatgtatctt
      181 caagaaggta taccaccgcg gtttcagaat gaaaaaaaaa tcatttctga tctcttcttt
      241 aaattcatat tgtgaattcc aagttgccca ttaacagcaa ctactttagt gcatcttgaa
      301 aaagaagtca gtttggacat agttatttca gaaagtaatg cctttaggat caaaccgcta
      361 tactacaata tccataagaa cttcaaagat ccactttaag gggtatgtta gcttagtcta
      421 tgtttatgag attcttcaac agtttttgtt tgtcattgca gggcgcgctc aattgaaatc
      481 gaagagatta gcagcagtgg ctccatattt gttcagtctg atggagaatt cttaggattc
      541 cttcctagaa agttttctat actacctggt gttatagaat tgctttgcta atcttatttt
      601 atttttttag aaaatttact tgttataaaa gcatgatttt ggaattactt tattagtttg
      661 tttctggact taattttgga ggcaaagtag tatatttcat ttctgcatca taacaatttt
      721 cgtgaaattt tgtataaaat ttaatttgca gtacaaaaca ctacacgtat gagtaatacc
      781 tgcctaaaac acacttaaat gtgtaaaaaa tgacccatta tattttgatt attttgcact
      841 gtaaaataaa aatgacaaat attccatcaa tggaaaaaga tttttcaagt ctattcattt
      901 cttgcccttc ttataatttt tcattttttt gtggtcagta tttaatatga aagatatttt
      961 ttatttttat aaatacaaag tattttccat tttcaacttc taattaacga ctaaaactta
     1021 atctttgtta tggctacttt tacttctttt gcttccgtca aaattcccaa tctccagtcc
     1081 ggcgaccggc gttccatttt ccggccaaat agtagtaaga aaacactcaa gttgtcccga
     1141 tgcaacgttg aaaactcaac aagtaactca tcaaacaata ctagtactag tagccaagat
     1201 tctgagtccg aaaatttgct gctcaaaatg gcttggtatg gttctgaatt cctcgggatt
     1261 gctgcatcaa ttttccgttc tccggcgggt actgaagctc cttcagaagg gaatttggaa
     1321 cttgcaactg atggttctgg acttgttgat cgtgcccttg ttgttgatta cattaaagat
     1381 gacttccaaa gatcctactt cgttacaggt atttaaactt tcatgaagtg ttataattcg
     1441 attgagtgtg gagtttaagc gtaaaatcct aaattgagtg attttattga ttttgttttt
     1501 tcataattgg attttgtatg ttatgctatc aggaaatctg accctaaatg catatgaaga
     1561 taagtgtgaa tttgcggatc cagcaggttc cttcaaaggg cttattcggt ttaaaaggaa
     1621 ctgtactaat tttggttacc ttgttgaaac atcaaatatg aaactcatga agtgggagga
     1681 ctttgaggtt agctcacaat tcattctgtc tattagatag agttgtgatg tataccaagt
     1741 gcgcgcgttt gtaaatacag gacaaggcga ttggtcattg gcgttttagt tgcatactct
     1801 catttccatg gaagcccatt ctttcaggtt cgtgaagcca ctgcttctac atctacagtc
     1861 tactgacttt attcgattct tgttcgttgc ctttaactct acatgatact taaaaaattg
     1921 cagcaactgg ttatacagaa tactatttca atgagaaatc tggaaaagtt tgtagacata
     1981 tagagcattg gaatgtccca aagatggctc ttctgaagca aataataagg cctagtagag
     2041 ggaaaaaagc cagtggataa agttctagct agcgctaatg atccctgtga actacaaccc
     2101 tcatatggct caaaaacacg acatgaacaa gaatataaac cgtacaatga tactggattt
     2161 aaaggggagg aagatttgtt atgtgaatgg tgtcgaaaaa gaatgaagaa tatgaagaaa
     2221 agacactaat gcattaatgt caatactctt attcagagtg cagcagaagt ggagataaat
     2281 aagcttagac tcgcttcgtg tgttggtaag tatctgaaac aaatattaag tgtgtatatg
     2341 ttgtttaggc ctgttcaact gattcacaca caatattaca ctggtttcat gagataaata
     2401 gagagaagta gacgcgttct atcttgcatt tcactctgcc aatatatatc aagattatag
     2461 ctcatttgat gcattgtaag tttttagttg tacatggcaa tatgtgtaat ctgacctcct
     2521 ttccatatca gacaaaaaat aaagactcaa tgagggggtt ggggttgggg gactacaagt
     2581 aatgacatga atagcactag caagaaagtg agaaaaaaaa agtgtcttta tctgtcacta
     2641 caatcaaatg ggttcaccat ttctgcattc acctacatct attaaaagag tatcattctt
     2701 gtttgttggc aaaactctgc aacaatttct tcttggagac tgcttgaaaa catccacaga
     2761 acacaaatgt atcagcacat atcatactaa caaatagtaa cattctatgt tgttcagatt
     2821 ctccaaaaat gtgtcggctt gctacaacat ttttggagag agccaacaac atagatgaca
     2881 atagttattc aacaagaaca aagaaattac cttatcccat agatttggat caggcttctt
     2941 gtacacttcc acgtgtcgta tcttggatgg atcagccata cgccacttgc atttccctcc
     3001 gggtgcccca tcatgctcgt atacacttgt cgttgtgtca ttagtcgacg cgtatgcatt
     3061 agacaacaag tagaaatatg gtctttgaca acctttccca tgatatggtc ttgtgttgaa
     3121 tgtgagggaa ttctcatcct tagtttgata ccaatcattg aaagttgcaa tgggcttttc
     3181 tatttcacgg gccggtaaaa tgcctctatt tatctggacc aaatagcccc atgacacaga
     3241 aatggtccat tttctgggcc tatcataaca tatggactgt tgcataagcc cagctgagtc
     3301 cagtgtaatg ggctttttga gacgtttcaa ggctttaact cgggttacgt gggggaaaat
     3361 gggctcaatt ttatcaagat gatgaagaga aatcaatggg gcaactggat gggctgaaag
     3421 gaggcccatt acattaccat atagatcaaa ctgttccaaa taaacaccat taaatcgtca
     3481 aataagaagc tcaaatacat tataaaaggg aaagaaaaac atattgttag taaagttcat
     3541 tcagacgctc aaacaat
//
LOCUS       scaffold4857_966-5547   4582 bp  DNA
FEATURES             Location/Qualifiers
     source          1..4582
     mRNA            join(1001..1128,1209..1288,1500..1593,1722..1865,2581..2793
                     ,2971..3582)
                     /gene="g1.t1"
     CDS             join(1048..1128,1209..1288,1500..1593,1722..1865,2581..2793
                     ,2971..3156)
                     /gene="g1.t1"
BASE COUNT     1354 a   807 c  920 g   1501 t
ORIGIN
        1 caaataatgc aaattcggat ctcaaactcc gagtcatttt gacccgccaa ttcgaaagga
       61 caatagagct tcttctccgg tctaatccgt cgaaccacca caactctacg ccggccgcca
      121 catccttcac ccagtttctt tctccggcca acttattccg agcagtgtct actgagaaat
      181 ggaactgtag gttaccgcgt ttttctccaa tcccttttat tgatgaagtt aatctctgaa
      241 tgatgctgat tttatcttcc cacttactct atttatgtag cacagaactc tgttttttat
      301 tctaacaatt gttataaatc tcattgttat catattgaat tgataaactg aatcaagtac
      361 atgagcttgg ttgctgtctg tgcactataa ttataagctt ctttgtcatt aagttgaggt
      421 gattacattt atctgctagc ctcattatag ccacagatgt gaaccaaaaa attacaacaa
      481 cacacctagt aacctcattt gggtggggaa ggtagagtgt aagcagacct tagccagctg
      541 tgaaccaaaa agtaaaatta caaattgagt tgcagccata gatgagcttt ttaagaattt
      601 gactgcttgc tattatgtat gattcttctt cacaattttt agcttatatg aaagacggaa
      661 gctaaaattt gaagacccaa cagatgataa ctttcttctc catagattca gttttcagtt
      721 ttcctttctc tttgtttttt ttaatgacaa agatatcggg ttgatgcagc ttcgaaactt
      781 gggataatag gtccgtcctt cgacccttat ctggttaaat acgagatttg gctccacaac
      841 caagtgtatt cagctattcc taattatcca tcattcttgc agaaactggt aatacatatt
      901 ggtatttatt ctacacataa gtcagttaat gctaatagtt ttgagttaca attttctaat
      961 ttgcctcttt aagaaccatt cttgcttatg agagtcccct gatgtgtaca tttgggaaga
     1021 atttattttt agaactgctg tgatagaatg ggaggttctc tacaatttcg tttcttcagt
     1081 tgcaacattt tgctaaaggg aataaactca accgggttat cggataaggt tggagtgaga
     1141 tgcttctttt ttgactattt ttgatacaga ttatcgctga gtatctaagg ttctactatc
     1201 atatgcagtt aaatgtaacc tctgctctta aacattccaa gaagcagggt gaactttctc
     1261 ttactatctc tgatgctgct gatcagaagt aagtaatgct acccattaac acatttgttt
     1321 gaacaccgtc tcatttttca tctggtctgt atcggttagt ccatttgata tcaaatactc
     1381 attttttttt aaagtaattg attaaattct atggagtatt atgtcaagct gaatttcatg
     1441 ttaaatgttc tttttacctt ctctaaacta actatcctcg tgtggaattg tggatgcagg
     1501 aaagttcaga aggctggaaa agtagaacat cacctatgga agaaaagaga atctactgga
     1561 tctggacaaa aagcgctgaa ccttgtttgg attgtaagtt ttttcaaatt actctggcta
     1621 atcactttag tttgcacact gaaaggtatg tttactcgta tacctgaagt agacgtattt
     1681 tgacgttgcc ttctgttact ttgtgatatg taaatggaca gatttctgga cttccaaatg
     1741 agaaagagtc tgtttatggt gcattagata aatggattgc atgggagaca gagtttccat
     1801 tgattgcagc tgctaaggct ctaagaatct taaggcaaca acggctgtgg aaacgagtga
     1861 ttcaagtacg acgcatgaga actttatttt gttattttta gcatgggtgg tatatttgat
     1921 agcattttgc cttgataaat tctgaagcaa tgtagtgata aatatcattt cttaacaacg
     1981 accttacttg aacaggatct gttctatagg ctcgtgccac tgtatccttc atttctaagg
     2041 agacaggaaa ccaagagttg aaaaaaataa atcatttgtt aacaagctat gacattagaa
     2101 gccttgtttt aacttcataa gtatcatact caactactca aattgaccaa gtacaagatg
     2161 gctctgcttc aggttctttt gtttttccat tgcaagacaa aaaaactctg atgcggttgc
     2221 actttaaatt ttcccagttg tgtggactat ctcttgtcat tactcaatca aagtcaattc
     2281 ttctatcttc tttgatgtag ttgtagttca taatctactc gacaagtatc atttgaatgt
     2341 attgactact ggctacatgg aagtagaaac tgaacttggt gatactgaga tttagttcta
     2401 ctcctctgga ttgtcggggc atgtttaaat cggcttggta ggaaagagag gttcgtgtaa
     2461 ttgagtatat gtgaatctta attgttagac agatcatggt gactagtttg attatgtgct
     2521 gaagtatttc agaatagcca ttgtcactaa ataatacttg ctctttaaca ctatgcttag
     2581 gtagctaagt ggatgttgag caaaggtcaa ggtgcaacaa tggcaaccta tgatgcactt
     2641 ctactagcat ttgatatgga caacagggta gatgaagcag aaacgttatg gaatatgatt
     2701 ttgcatacaa gcacacggtc tgtttcgaaa cggctcttct ccaggatgat ttcattatat
     2761 gatcatcatc atgtgccaga caagatagtt gaggtaaatg aaattttttg catttttcca
     2821 aaattggtcc aagtataact ggttgttcag ttccctctct gcagaacagc atgatgctgt
     2881 ggattatcct cacttctgtc tttcataatg gatttcctca actgtcggaa gtttgattct
     2941 atttttgaag catgcttttt gaaaattcag gtgtttgcag acatggagga gttgggggta
     3001 aaaccagatg aagatacagt tagaagagtt gcaagagcct tccagatgtt gggccaagaa
     3061 gataaccaaa aactggttct caaaaagtat caaagcagat ggaaatatgt ccatttcaac
     3121 ggtgaaagag caagagtgag aagagatatg gaatgaatag aagtgctatt ccttgcatgg
     3181 gtggggaaga gtagtatgta tttggttgat attatacatt ctggaaaata ctcgtcagat
     3241 aaaatccaag ttgctatagg tgtgttgata tatccctggt gagattgtgt attgaataga
     3301 aagactctac ttggctgatg atgcaagaaa taactagaag tccacaagat tgatgaaagt
     3361 gtaacctcat tgcagttgat ttcttttgtg gaagcaagac tacaaatata gtgagagagt
     3421 ttccccgtta tgcttatatc attggggttt tcagtacaaa ggttggtttt ggttttgttt
     3481 gtcttaacat gtttgtacct aaatttcttg tacagagatg ttccattcaa ctattaatgg
     3541 tttataaagt attcatgtaa tcaatcaaat cttgaatttc aattttctca tcggctcgtg
     3601 acaccttttt tccatgttac gttctcaaaa attctactgc agggatgagc ataacgccag
     3661 ggaagcaagt tcatactgag acttcattag gatagaaatg agaaatgcac tgatttattc
     3721 tctagcgaga tatctttgct tcagatgtaa ctaaataaag ttatgtgcac caattgaggg
     3781 aacacagagc actatatatc cctatactgc tatggttttt tgagtactta tgccaatttt
     3841 acggcaattg gactcctaac attatggatt ccatcattcc aggaatacca tccaaacaca
     3901 tactgatctt tcggaattct atgcatcatg tcacggtgag ctttcactgt gatagtgaac
     3961 gttttcttgg agccaacgtg gttaaaagac aagatgggtg gtgaaatctc aatagagaat
     4021 cccaacggag gtttgacact ggcaaagtaa acgctctttg gtgcaccaac atttgtcaat
     4081 cttcttctag cagtcacagt gccattgaga tttggaatag ccagagacgg gtaatttagg
     4141 tctttaggag aatgtgattt cttaggacac ttgaaggatt tgtcaagatg cttaacacca
     4201 gaggcacaaa ggaagagaag atagtcttgg taggaagcat cgtagacaag tccaggatct
     4261 gctgcctttg atggcctgaa atgccctcct ccgaactgga atggatctgc tggcttccca
     4321 gatgcatcag ttatttgctc accgacatta ttttgtaatt cagctgaaat tatacattga
     4381 ttaaatccgt atattgtgga aacttataga caaaagaaga gttcaacttc tagcccctga
     4441 caaatttcag gggcaattaa aggtacctga agttatcaga gcagatctta ttgcagcact
     4501 gctccaagtg ggatgtatag ccttcaaaag tgctgcggcg ccaccaacat gagggcaaga
     4561 catggaagta cctgagagta tg
//
LOCUS       scaffold449_60100-68162   8063 bp  DNA
FEATURES             Location/Qualifiers
     source          1..8063
     mRNA            complement(join(1001..1642,5940..6140,6364..7063))
                     /gene="g4.t1"
     CDS             complement(join(1352..1642,5940..6140,6364..6774))
                     /gene="g4.t1"
BASE COUNT     2502 a   1406 c  1467 g   2688 t
ORIGIN
        1 tcaactctat tgtcactatt caattcaata atagtgaact tgaccttcct atttggactc
       61 ctgattctaa tggtaatttt aacaataagt ctgcttggca tatagcgaga acaaagaaag
      121 gggaaaaaat gtccagcagg gaggcgttat tagagactgc agtgaaggaa aaatgattat
      181 tgcctttgct gaattttatg gttattgctc aaataatgtt gcagaagcta gggcattatg
      241 gaaaggagtt aacatatgca aggctgctgg catgtttaag gtgatagtgg agtcggacac
      301 aatgttgatt atcgatttac tcaatgaaaa actaaaaaaa acaccttggc aaatcagcca
      361 gactatagac aagattttgg gagatattag ttttggtgat tttattttta atcatgtcta
      421 cagagagggt aattctactg ctgaccatct ggctaacatg ggtgaggact caaaatgttc
      481 ttctatattc actgaagcca cttccttacc ttctaaactt cagatttcga accaagaaaa
      541 acaagttcat caatgatgat tactgacaaa attgatcctt gtttgatgag ctcttataga
      601 cgtaaaatat ccttttgttg tgacgtttct tacagtagaa ggatcattca atctcaaatt
      661 ggtattatta accgtatggg caacaaaata gttatatcca acctacactt tgtttatgag
      721 gctaaggttt atgtcttcct ccgtctaatt atgatttttt ggtatatata cactccttca
      781 tcttcatgat ggatttcttg aaaaaaaaaa ctaaaaaatt ttgagcgagt tacctatatt
      841 tgggctcttt ttgacattct tagagagatc gcaaccaact gtatataatt cttagggagc
      901 tttacaaaat atatcaaaat taacatgctt gacatacgaa aaaacaaaaa gcgagtcctc
      961 aggagtcagg atgctttctt tcctttgtta ctgcttattt taaaggaaaa aacattaatt
     1021 gcaaagttaa acatactcaa gtcccaaagg tcgaaaattg gaagatttag aggaaatggg
     1081 atttccaaac catcactaaa cagcaaaaca atgaagaaag ctgttacata gtgtcatatc
     1141 taacatggag ttcaacattc aaaacatcag caaaatccaa gatcacatat actcattaac
     1201 tgcaacttga ggctgattca gtatcaaaga agaacaaaac atcttttcct agaaagttgg
     1261 ggtgggcaat atttacatca aaattatagc agtgcttcag atgtcatcaa aaccaagagg
     1321 gaatccactt cgcagaatca ctgctctgga atcagttgga tgaacagtcc ttggcccagc
     1381 aaccaggctt gccacactta aaacaagttc ttgaattgga atactgtact cctccatcag
     1441 cagcagagcg ttgagaagac gactgtggac aatctttaac ccagttgcca gcattgccac
     1501 atttgaaact agaagcgact gaattgttga ttttgttggt tgacccatca acttttggat
     1561 aagtctgaga gctgttagat gaatttgaga agctagcatt ggtcgtgttg tcattacacc
     1621 atttgaagaa cccacaacct ccctaagaac agtaacaaca tattagcaga tataaacata
     1681 atgaatacat cgtatttgag ctaccttcct ttgataccac agaaaacaaa agaaaaaaaa
     1741 aaacaaaaac agtgacctcc gcagacattt ttttctatga atctgcagca aatatacttg
     1801 ctggtaaaga ctgggaattg aaattgaaca cttgattgtt gtatgcacat gtgctagagc
     1861 acaatgcaca acatctttgg agacctcact tttcagttat tgaaatcact gccgaagttg
     1921 gtcatgatcc atgatgtata tacaacatgt ttgttagggt gtcccacatt agctgaggaa
     1981 gtggattgtg ctctccttta gatagctttg atcaatcctt caagaactag ctttctagat
     2041 taagttaagc taaggtttat tctcttgaca tagtataaga gtcaaaccca tccctattat
     2101 tgtgtttaca aatgttttgt aatgaccctt cttgtcattt ttggtgtttt atcttctgtg
     2161 catcgtttag agcgttccta tagcgatccc aagtcattta tgacttgctg ggactgacag
     2221 atcggtcacc tggtcgttcg tttgattatt gtgtgagctt tagtattttt ggagcttatg
     2281 aaccttgaac aatcattttc gatcaaaaat tcaagaaaat gacatcaaaa ttcaattctg
     2341 acgattccat cagttctgga agggtcattt taagctagta gcattgtcaa catgactccc
     2401 gaagttttca gtgtgagttg gtgtgattag gcgttgtaac tttaagttaa aggctaagtt
     2461 tgactttagt caacattctg agtaaacgcg ctcggatgag aattccgtca gcgcggctag
     2521 ctccggaatg tcgagtttgg tctagtttga cccttctttt gatttttgag gtttttgata
     2581 ttttttcgag cccttttgtg gtttttcact taaaatggcc aatgaaagtg ggacccacat
     2641 tttatcgaga tgacctctgt tggaaatttc gattgcacca ttgagtctgg aatgtcgact
     2701 ttggtagggt agcatatctg ttttattttt atcaggttcc gaacggattc cgagcacccg
     2761 tcggagactt tgaagaaatt agacaaagct gaaatctggt gcagcccttt aacgaccaaa
     2821 tttttgggtt tatttgcgac cagcttcgtc cttataaaag cccaattttc agcctttatg
     2881 ttttacttta aaattgcgat atattgagct atagaactcc aaattggcga ttcaaaaggc
     2941 taagttgtga ggtttttcga ggacaaccca ttggtgggct tggaatctga tttggggacc
     3001 caattgaggt caatattgtg ttttaactgc tgtcatagct cattttcgag ctcaactttt
     3061 ggaaactttt agattgtgat ttcttggtca ttttaggtcc gaatctagtg attcaagaac
     3121 ctatattgtg cgaattttcg tgaggatcat cgtggtgtga ttggttttga cagttggacc
     3181 ttcatttttg gtaaattctt gtaaatagct gctgtcattg ttgctgattt ttagcgtaga
     3241 atttgggttt ttggttgcat gttcatgttg ggattgtctt gagtcccgaa ttgtgttcca
     3301 ttttggaaca caagttccga gagttgttta ggacctttat ttggggttaa ttctggattt
     3361 ctcaacgtgg atcccacttt ttccgttttg accgcgaaat tgacccatct ccgtttcttg
     3421 cgattttagt gtttaaatga ccgtaataat gttgtgactc tatttttgat agtgtatcaa
     3481 catttcgagg cctttcagaa aggaaaagct ccagggaagt gatttttgga gagtgtaatc
     3541 tgcgttcagg taggctacgg tttcccttct tagattgaac tcaaacatgt gaatgcatgt
     3601 tgattagttg ggatttgggt tgggtagtta ttggatcatg cacaggtatt aaaaattata
     3661 tttttgacct ttttctgaga attatcgggt aactgtgagc atgtttattg ttattaattg
     3721 accttctttg cgatatggat tacttatatg tttgaatact ggttatcaga agtatgttgg
     3781 gccttagttt aggtttgact aggattttcc ttagaaatgc atgattcaaa gtcggtagga
     3841 cttagtttag ccccacgtcg ctcggccggc ttaaatcctt gtagactggt gtagcaaacc
     3901 tgagtctgat aatttggtat ttagctagac gataagctcg ctccagcgat agttatcctt
     3961 atttcttcga tgttacggct tctcgagtta cgtcagtgac aatgaattcc gctccgcgat
     4021 tcaaagttga gtttcgattc ggcttcaagg acttacattg attagctaag tctggatggt
     4081 gttccacggg tatttatgat tatggataga taaagatctt tcagcagcta ttttcctcca
     4141 aatatacttt atacttcaag aacctcaatc tatcttagtt ggcaggatat gacattcaaa
     4201 tctgtttttc aagactagac ttttttaatt catcaaactc atttaagtaa aataatgatc
     4261 ttatatttta taaataaata ttagtttatt aagaagaaat tttcatactt aatcatcttt
     4321 tgtcataatt tattttttga tttttttatc ctataaagaa tttctttttt aaaacttaac
     4381 atagtgttgt taattttgaa taattacaag caaatattta atgtaacaat atttgcttgg
     4441 taatgggagt ttcagcaggg tttataaagg gatacttaag gatggtatca tttttgcagc
     4501 aaaggtattc aatgtgcaat tggagggtgc attcaaaagt tttgacatag tataagagtc
     4561 aaacccatcc ctattgttgt gcttagtgct tactaatgtt tggcctcctc ttatgttatc
     4621 cgcactcaag ttgaacaatt tctggagtgc atgaagtgtt aaaagtgact cacgttggtt
     4681 aagacataag ttactatctc cttataggtc cattttctta attgtgatta agaaattaga
     4741 acctcaatgg ttcaatcagt catactcata ttgagttctc attgaactct agatgagatc
     4801 agtgttgtca aggcgcacat agccctgaag cgatgctcaa aatgtgttga gcactttgct
     4861 tcacttactg tatgcttcag tgttgccaac ttgccatcaa ggttctaagg catgcttttc
     4921 cttgctagtg agcctcttct aaagatagga cactaaacat tgatatttca ccttatcgtt
     4981 taaaaaaaca atttatttgt cattcatgct tagaattatt agagttggac taaaaatata
     5041 tattaatatt tttttttctc cctttgcgat taaagttcca aaaaacctta gagctttctt
     5101 aaacttgaaa acacttgatg agatcaagct actctacagt accatcaatc ctcagtttct
     5161 tgatataacc tctattcaaa ggcaaaagca aaagactatg tgcagtcaca agttcaggcg
     5221 tgattctgta aataaccaag aaatttagga gggctggtgg aaagaacgca acacctgata
     5281 tgtggtttag atgcacatca tgaggctttg agccctgctg cagacaaaag catgataatt
     5341 aaatggaaaa ccgaagtcaa gttttcacct gagatacgta gttctcaatc ctcgcaccct
     5401 aatctactat tgaagatttg tgttgtttga cattactcta ttcattacca cctgaataca
     5461 attagtctac aatatatgtc caatttccat ctgggtggta caaatttgtt tacaatattt
     5521 atccaataca acccgagtac aaaactgttc acctaacctg ccaaaacctt gcaaatgacc
     5581 acttgagcct tcttcatttt gcactaaaca actttactct tttcttttcc ttcaaagaaa
     5641 tcatccctca aaagacttga tcagtttatt caccccaact aattctagac agcaatgagc
     5701 tcctagaact actttctgaa ttttgatttt ttgtcattat caagacatta tataaagcag
     5761 gaaattaagg gtaacatatg aactggtcta gatgataaaa aggcttttgt gcaatcaaaa
     5821 tagtctatgc tacacaggta catgtctatg cattgtgaag catttcaagt agttagacat
     5881 ttaatgtcat tgagatatgt agagacctgg taaaacagaa aagggaggcg atactacacc
     5941 tgaaacaatg ggcatcggta aaattgctga ccaatatttt ttcctgtttt ggctgtcaga
     6001 actaggcatg tcccagaacc acatggacat gaaagttccg ggaaggtgga actgacagag
     6061 taactcgggc ctcgggtggt cagagaatca gtaaccggag gttggtcaca ccactgaaag
     6121 aatccacaac caccattctc ctgagaaagt attcagatct ggattagaat agaaatttaa
     6181 acagtactct gaagtccgga tactcaaatt ctggcactaa caatagcata ccaaaaacta
     6241 ataggttaaa accagaacct acgttgattg atagacacta tttaccttta tcacctagaa
     6301 aataagtaca gatacaaatc tagtagcaag caagtgttgt acattatgtt gaagtggtag
     6361 tacctgtctc atagggcatc tgtagaactt acggccgcga ttcttctcag tattggcagt
     6421 gagtacaagg caactaccca ttccacacgc acatatcttc tcaggaaagc tcacagaatc
     6481 atcagtcggt ggatttgctt tgtatttgtt gttaatcgga gtagaaaagg catttgtcga
     6541 tactttttgt tggaataaaa cacttgtgtt ccctttcaga accgctagat aagctccttc
     6601 ttccacactg gcattattat tgacattgac tttgaacttt ggcgtgataa ccgcggtggt
     6661 ggtagtagtg gttacggtgg cagagattcg gcgacgcttg gcggcggtgg aaagggcttc
     6721 tgcttctgct gcggcgacct gagataggaa ttcttcatct tcaaaatccg ccattttttc
     6781 tctcttcgaa aattttgaac ctttgggtct caactctcaa cttcaaagtt gcttcaacat
     6841 tttcccgcca aaaattttcg ttttttttta atttattttt cttggaaaac gcagttttga
     6901 ttgtgaactt cagttcacct attattgaat attgcacatt taacctttaa ttcgtctcag
     6961 acttaacaaa tttggtcccc tactccatta tatgctttag aaatatcaaa ttaaataaat
     7021 cacaaactcc ctgtttattt tataaataaa tcaaactaaa aaaaatgtta gtgagttttt
     7081 ctgatggatt tataaaaaga attactggat tattagttcg gttttggttt tttagtattg
     7141 gtttattggg taaatcaagg atccaataag atggtaataa tttatgattt tacccttcct
     7201 aaatatcaaa tattaataag taaatatata actagacccc tataactata tcaaattatt
     7261 agtactctac ccactttaca ttataccgct ttgttgttac tcaaaatcta aatactaaat
     7321 aagggttcac aattatagct atttgatttt agtttttgtc tgtaattgta gattgtagct
     7381 tttgtaagat tataaatgtc acataagaaa tttcataaca tgtttttagc agtgacatgt
     7441 aaattgtaat tatagtcttc ttcttatttt ttctcttgat acaatttttc attatctttc
     7501 gtgtttcact atatcgaaat atttagagaa gtgagaagtc atataaaatt ttttagatat
     7561 ttttttaatg ggtgaatcgg aaactaaatc gataacaatc aaaaattaat aaattgaaaa
     7621 tcgataaaaa aaaattattg ctttgttatt gaattagcat ataaagaaaa aaactgaaaa
     7681 cctgtaatac ataaaacaat gcacgcacct actttacaca aagggaaaaa aaaggctcaa
     7741 gggaaataaa aaattctatt caaagtcaag tgagcgacaa caacaaggca aaggctcgcg
     7801 aaacttagaa tgaaacattt tttatatgta tctaacaaat tcatataaag agaaccaaac
     7861 atcccttcat cctcaattca caacataatt caaaggtcat acaatcaaac tccattcact
     7921 aaaaaaaata actcaaagaa actaatatgg atatagattt aaactatata tctttaatca
     7981 tattagtaag taattaactt actacaacaa tatataaacc ctaaattaaa cttgatcatc
     8041 aagatcgaaa acttcaaatg ttg
//
LOCUS       scaffold2444_101849-122646   20798 bp  DNA
FEATURES             Location/Qualifiers
     source          1..20798
     mRNA            complement(join(1001..1331,1436..1534,3109..3177,3245..3266
                     ,3666..3757,3941..4056,4142..4286,4923..4949,5327..5341,163
                     52..16456,17959..17997,19644..19798))
                     /gene="g4.t1"
     CDS             complement(join(1251..1331,1436..1534,3109..3177,3245..3266
                     ,3666..3757,3941..4056,4142..4286,4923..4949,5327..5341,163
                     52..16456,17959..17997,19644..19655))
                     /gene="g4.t1"
BASE COUNT     3405 a   1832 c  1856 g   3455 t   10250 n
ORIGIN
        1 ttcatctaaa tacggatctt gacaagttat ggaaacatcc atcgcggtct aagttcaagg
       61 caaaggtaag agtaccaagg ctgaaaggag aaaggatggg ggtctttgca acaagatctc
      121 ctcatcgccc atgccctata ggcctcactg ttgcaaaggt tgatattgtg gatgggaaca
      181 aagttttcat ttctggtgtt gatttagttg atggaactcc cgtccttgac atcaagccat
      241 atcttccata ctgtgatagc atccctggtg caatggtccc cgattgggta aaggcggaca
      301 atatgttagc tataacatct gttaacttct ctcacgactt ctctgcttct ctgaaccatt
      361 attggtcaag aaaattacaa aagaagaaga aaaccgagat attactttat acatctccta
      421 ctgagtttca aaaattgatt catcaagttc tgtcatggga tatacgatca gtatctcaga
      481 ggattcgacc tcataagact gaaaatagca gcatgaataa tgcaacgctt gaagatgacg
      541 acagtcaaga ggaagttcat ttttctgatg atattgttta ccaccttatt ttggaaggcc
      601 ttgacacctc ctacaaaatt gactatgatg gcaatgttca tgtcgaaaag attgaacctt
      661 gtactccaaa ctgaagcaag ttgtggtttg tgcattatca gagctagtta attgaatttt
      721 ttcatctgct gtaacatgaa ttatgtaggg tattgctggt ctaaaccaac cttttttttt
      781 tgagtttcac aatcatggtt ttcacgatat aactttcgtt gtgcagctac cagattattg
      841 atcctggtag tgataacttt gcagtaatgt agacatgtat gagttttgca gatagtgtta
      901 tactttggtt gtatataatg attcttgtag aagagaaaga gaacaaatag ttgtttgatt
      961 tatatataaa aaaaaaagtt acatgatctc agccctcgtc acaaaatgaa atgatatatt
     1021 gatatatgat cctgaacatg aaaagctaaa aaccaacagc acaggttata tgaaatacaa
     1081 tatcttccct ttcaagtatc agcatgatca cttgtaagtt gtaacatgtc ttgttatctt
     1141 tttccgactt cgagtacaag aattctggag agtaaataat tccctctata gcttcagcca
     1201 aaaaaattga acctttgcgt gagcctccga tgaagctaaa actagtttct tcaactgcta
     1261 gttatttctt tgtcctttga cttgcacata tcttctgctg acttaataaa cttttttgtc
     1321 aagtcatcaa tctgaaagaa taaacacaac caaatgaaag agggcagtag agaatagaat
     1381 gtaaattata cagcacatag cgaaatgttt cagcaaacaa gtaaatataa cgtacttcct
     1441 tctccagtct ttttgcatcg tcttctgaga aagctgaagc tgacttgtct ttgtctttct
     1501 tcttgggcac agatttcttt atcgtgtcca aagcctgata aaaagggaat taacatcttg
     1561 tagtatcgac atgaagacat atgtacttca cataaattct tcggttatat ccaagcaaaa
     1621 tctacatgca tatgactgtt ttcatcagct caacattatt tatcccattc tttacttccg
     1681 tttatttggg aggtggggat tgagttcacc aaataatcta ggagcaatac tactggtcat
     1741 gctgctgtct tgcatggaga aaatggtata taaacgttcg acctcataaa tgataggtga
     1801 taaaaaaggt aattgaccac atcttcagta cagtccaagt catgcgagga gagtatcgtg
     1861 gacatcatat aagcataaca cacacaactt ttgaacaaag atgtttccct caactccaaa
     1921 caagaaacta ctggaagagt tttattaatt tgttaataga ggacagcata ctgaaaacta
     1981 cagtaacctc ttgttggtgg ctaaactggg ttaaaggtta atgaactaag tgataattca
     2041 tttagcatct ccaaagttgg aacttctcac gtaaatctct tagatatttt cgttatcctc
     2101 cttcacttct ctaactaaaa aggaactaga atgtaaaacc tcccgcaatg ccaatattcc
     2161 ttctcttttg ttcctgtagt ttggccacta aaccttattt tttacaagag cattctctaa
     2221 agcacctttc cctagacatt gttgcaacca gaaactacca gaattcaact acaggactac
     2281 aaaatataag ccctctaaag cactacagtt agcagccatt tacttttcaa gctctccgca
     2341 cccaaatcac attaacatac ctgaaacaga aagtcaggtc tttgttaccc agcaataacc
     2401 aagtccaaca tacctccagc ttcattttga tattgcagac acacaaccat catgcctaag
     2461 cttttcttca gctcgttggc tccttatcac taatcaataa tggttccctt tttttaggat
     2521 tagtaagaga aatttgattt ttagctcctt aattacttat caatttagtt gctctacaaa
     2581 agacgacgac aacagctact agtactgtta cacctctatc aaaaacaagt tgagttgagg
     2641 taagctacat gaatcaccaa tacagatttg gaccttttat gctcttggaa gttaaaaaga
     2701 cgtaaagtag aaagtgcact tcatgtccct caatttcagg agtaccactt aactgaattc
     2761 ttaagagagt ttagtggtcg tcatccagga cttcagtagt agccatatgc aattgtctag
     2821 agtatactgt agagcagcat ttgaacaaac gactcacatt tagggctgca cagaatacag
     2881 cacaaatcat gaatagctag ggtctgactc tctcccagct tttaatgagc ttgagctggc
     2941 tagaaccatc tttatggtca gtcacaatga gcaagtttta taaaatatat gtgcaacgac
     3001 tacactaatc tcatctgtta gggctccttt attttgcttt taaccttgtt tatggctgta
     3061 aaaaggggaa aaggagatgt acaaaaaggt gtttggtcaa cagtgtacct tctggcgtgc
     3121 tcgtcttata ctttgcttaa cgtcttcaga tgatttcgca accactttgc acacagccta
     3181 gtaaatagga tgacactatc agcaccagaa acatttaaaa taaactgaaa ttgacaagga
     3241 tcacctgcac atgctcctta gtcaacctgc ttgttgtacg gattgccagg aaaagaaaaa
     3301 agagtgagtc aaaaagcact gaaaatcttt aaggacataa agtactttct gcacattgca
     3361 tatctcagaa atgttgctta tgcaaatagc aaagtagcat aacagttaac cgcctgaagt
     3421 agttatatcc ctggggataa tgattatttt gaagaagtgt tataatgatg ttttttctac
     3481 atcaacacaa tgtacttcaa gccatacttc atgtaaataa tggcaacatg aaagttatag
     3541 tatactatca agtcgagatc aaaattaagt ttttgcttct atttttaaca gtcacctgac
     3601 taatagatgg atcatggatc caaaaacaag aagagactat tttactcttt cgaatggata
     3661 cttacggagg tattggtaca attaatctct ggttgtcgga ttgaggattt aaccccaatg
     3721 gagatgaaat aatggctttc tccaactctt tgagggactg caaaagacaa tcacagtcga
     3781 tcatggtgca tatttatcaa aagtatactt cagtttcaat tttttcgcac tcagaataaa
     3841 tataaagaaa tgttccatta atcaagtaaa atgaatacaa atggaaaaaa tatcgaaaat
     3901 cagaaagtat atgcatatga gtttaagtgt ataatattac atctggatca taaggattca
     3961 ctgacaaggt ttttgggtct agcactgaaa tgacagccat cctgcaaaga ggtgtcttaa
     4021 cacctcctga atcaacgatg atatgatcaa gcattcctgt gaatccaaga agctaaacga
     4081 atgagtccaa ttgaaggcaa acaaggtaaa ttgtattaca acagaagttg atatcatgta
     4141 ccagccgatg ctcttccagt tcgcagcttg gtcaattctc gtgataatgc atcaattgct
     4201 gcctccatct gtgagactgc agtagcttta atgttaggac ctacgtttac agctgtggtt
     4261 acacttccat aatcatcgcc atctacctcc tcccctacaa attcatcaaa caaaagatag
     4321 caagaggtca gaaacttcaa gcatgttgcc tctcaaaaga gatgattttt acaaagaaca
     4381 ttcaattgtc aatcgatatt atatttcctc caaacttata ccaaaaatag aaaggttcca
     4441 tcattacaaa ttataacaat atcccaaatg aatagcagca aacctaaaca agagaaaact
     4501 cacacatgat attaatggaa attaaaagtg tgtccaacca tttgagtaat ttttatgtat
     4561 tctaacatac attatgagat tatctaattc cactgatggt ttgaaaataa tttttacact
     4621 gtcaggtaaa cttccctatt ctggcaattc aagattacaa atcacactat tcatgaaatt
     4681 ctttcattga cctgattgtt taaaagattc tttacaccat tggtgtaatg tatacaagcc
     4741 aaactcattt ttcaaaggat ttaagttata tacacagagt gtagtttaac atgtgataat
     4801 aggtcaatta tcccttcttt ttttatgaca aggagaaccg cagtcactac cctttgagag
     4861 cacacaaggt aaaacttcca cttctatgca atagtaaacc acacagtaga agtaacctgc
     4921 accgggcgag ctcggccgga agggaaaccc ttgcttgtta aattacccct ttttaacaga
     4981 ttattgatta atgcttatca tatagttatt ttcagtttcc tataagtact tataaatgat
     5041 cttattgtgt atatatacaa ttacttgaac tcttttttca tatacaaaat catgaaacct
     5101 tgcttcttct ttactaaggt attagcttgg tgagttagaa atgtaaactc attttttata
     5161 attgtggcat ttgggccagc ttacgcatac ctcagactaa ttccatggat acttgccacc
     5221 tcccaccaat aacaagtacc atataactcg gccatggtgg cagagacaga tggaaagaaa
     5281 tcacctagtg tttatgtctc tgttaaaact aatttcaatc cgaaacctca cgattctcaa
     5341 cctacttcat taaccagaca ccttaaatgc tagaaatgtg aacacatttt caacaaatta
     5401 aatgcattaa tctatacaca taaattggag gattaagaag aaagagatac agaatcagta
     5461 ctaatttgtt tccttccttt agcaaaactc ctcnnnnnnn nnnnnnnnnn nnnnnnnnnn
     5521 nnnnnnnnnn nnnnnnnnnn nnnnnnnnnn nnnnnnnnnn nnnnnnnnnn nnnnnnnnnn
     5581 nnnnnnnnnn nnnnnnnnnn nnnnnnnnnn nnnnnnnnnn nnnnnnnnnn nnnnnnnnnn
     5641 nnnnnnnnnn nnnnnnnnnn nnnnnnnnnn nnnnnnnnnn nnnnnnnnnn nnnnnnnnnn
     5701 nnnnnnnnnn nnnnnnnnnn nnnnnnnnnn nnnnnnnnnn nnnnnnnnnn nnnnnnnnnn
     5761 nnnnnnnnnn nnnnnnnnnn nnnnnnnnnn nnnnnnnnnn nnnnnnnnnn nnnnnnnnnn
     5821 nnnnnnnnnn nnnnnnnnnn nnnnnnnnnn nnnnnnnnnn nnnnnnnnnn nnnnnnnnnn
     5881 nnnnnnnnnn nnnnnnnnnn nnnnnnnnnn nnnnnnnnnn nnnnnnnnnn nnnnnnnnnn
     5941 nnnnnnnnnn nnnnnnnnnn nnnnnnnnnn nnnnnnnnnn nnnnnnnnnn nnnnnnnnnn
     6001 nnnnnnnnnn nnnnnnnnnn nnnnnnnnnn nnnnnnnnnn nnnnnnnnnn nnnnnnnnnn
     6061 nnnnnnnnnn nnnnnnnnnn nnnnnnnnnn nnnnnnnnnn nnnnnnnnnn nnnnnnnnnn
     6121 nnnnnnnnnn nnnnnnnnnn nnnnnnnnnn nnnnnnnnnn nnnnnnnnnn nnnnnnnnnn
     6181 nnnnnnnnnn nnnnnnnnnn nnnnnnnnnn nnnnnnnnnn nnnnnnnnnn nnnnnnnnnn
     6241 nnnnnnnnnn nnnnnnnnnn nnnnnnnnnn nnnnnnnnnn nnnnnnnnnn nnnnnnnnnn
     6301 nnnnnnnnnn nnnnnnnnnn nnnnnnnnnn nnnnnnnnnn nnnnnnnnnn nnnnnnnnnn
     6361 nnnnnnnnnn nnnnnnnnnn nnnnnnnnnn nnnnnnnnnn nnnnnnnnnn nnnnnnnnnn
     6421 nnnnnnnnnn nnnnnnnnnn nnnnnnnnnn nnnnnnnnnn nnnnnnnnnn nnnnnnnnnn
     6481 nnnnnnnnnn nnnnnnnnnn nnnnnnnnnn nnnnnnnnnn nnnnnnnnnn nnnnnnnnnn
     6541 nnnnnnnnnn nnnnnnnnnn nnnnnnnnnn nnnnnnnnnn nnnnnnnnnn nnnnnnnnnn
     6601 nnnnnnnnnn nnnnnnnnnn nnnnnnnnnn nnnnnnnnnn nnnnnnnnnn nnnnnnnnnn
     6661 nnnnnnnnnn nnnnnnnnnn nnnnnnnnnn nnnnnnnnnn nnnnnnnnnn nnnnnnnnnn
     6721 nnnnnnnnnn nnnnnnnnnn nnnnnnnnnn nnnnnnnnnn nnnnnnnnnn nnnnnnnnnn
     6781 nnnnnnnnnn nnnnnnnnnn nnnnnnnnnn nnnnnnnnnn nnnnnnnnnn nnnnnnnnnn
     6841 nnnnnnnnnn nnnnnnnnnn nnnnnnnnnn nnnnnnnnnn nnnnnnnnnn nnnnnnnnnn
     6901 nnnnnnnnnn nnnnnnnnnn nnnnnnnnnn nnnnnnnnnn nnnnnnnnnn nnnnnnnnnn
     6961 nnnnnnnnnn nnnnnnnnnn nnnnnnnnnn nnnnnnnnnn nnnnnnnnnn nnnnnnnnnn
     7021 nnnnnnnnnn nnnnnnnnnn nnnnnnnnnn nnnnnnnnnn nnnnnnnnnn nnnnnnnnnn
     7081 nnnnnnnnnn nnnnnnnnnn nnnnnnnnnn nnnnnnnnnn nnnnnnnnnn nnnnnnnnnn
     7141 nnnnnnnnnn nnnnnnnnnn nnnnnnnnnn nnnnnnnnnn nnnnnnnnnn nnnnnnnnnn
     7201 nnnnnnnnnn nnnnnnnnnn nnnnnnnnnn nnnnnnnnnn nnnnnnnnnn nnnnnnnnnn
     7261 nnnnnnnnnn nnnnnnnnnn nnnnnnnnnn nnnnnnnnnn nnnnnnnnnn nnnnnnnnnn
     7321 nnnnnnnnnn nnnnnnnnnn nnnnnnnnnn nnnnnnnnnn nnnnnnnnnn nnnnnnnnnn
     7381 nnnnnnnnnn nnnnnnnnnn nnnnnnnnnn nnnnnnnnnn nnnnnnnnnn nnnnnnnnnn
     7441 nnnnnnnnnn nnnnnnnnnn nnnnnnnnnn nnnnnnnnnn nnnnnnnnnn nnnnnnnnnn
     7501 nnnnnnnnnn nnnnnnnnnn nnnnnnnnnn nnnnnnnnnn nnnnnnnnnn nnnnnnnnnn
     7561 nnnnnnnnnn nnnnnnnnnn nnnnnnnnnn nnnnnnnnnn nnnnnnnnnn nnnnnnnnnn
     7621 nnnnnnnnnn nnnnnnnnnn nnnnnnnnnn nnnnnnnnnn nnnnnnnnnn nnnnnnnnnn
     7681 nnnnnnnnnn nnnnnnnnnn nnnnnnnnnn nnnnnnnnnn nnnnnnnnnn nnnnnnnnnn
     7741 nnnnnnnnnn nnnnnnnnnn nnnnnnnnnn nnnnnnnnnn nnnnnnnnnn nnnnnnnnnn
     7801 nnnnnnnnnn nnnnnnnnnn nnnnnnnnnn nnnnnnnnnn nnnnnnnnnn nnnnnnnnnn
     7861 nnnnnnnnnn nnnnnnnnnn nnnnnnnnnn nnnnnnnnnn nnnnnnnnnn nnnnnnnnnn
     7921 nnnnnnnnnn nnnnnnnnnn nnnnnnnnnn nnnnnnnnnn nnnnnnnnnn nnnnnnnnnn
     7981 nnnnnnnnnn nnnnnnnnnn nnnnnnnnnn nnnnnnnnnn nnnnnnnnnn nnnnnnnnnn
     8041 nnnnnnnnnn nnnnnnnnnn nnnnnnnnnn nnnnnnnnnn nnnnnnnnnn nnnnnnnnnn
     8101 nnnnnnnnnn nnnnnnnnnn nnnnnnnnnn nnnnnnnnnn nnnnnnnnnn nnnnnnnnnn
     8161 nnnnnnnnnn nnnnnnnnnn nnnnnnnnnn nnnnnnnnnn nnnnnnnnnn nnnnnnnnnn
     8221 nnnnnnnnnn nnnnnnnnnn nnnnnnnnnn nnnnnnnnnn nnnnnnnnnn nnnnnnnnnn
     8281 nnnnnnnnnn nnnnnnnnnn nnnnnnnnnn nnnnnnnnnn nnnnnnnnnn nnnnnnnnnn
     8341 nnnnnnnnnn nnnnnnnnnn nnnnnnnnnn nnnnnnnnnn nnnnnnnnnn nnnnnnnnnn
     8401 nnnnnnnnnn nnnnnnnnnn nnnnnnnnnn nnnnnnnnnn nnnnnnnnnn nnnnnnnnnn
     8461 nnnnnnnnnn nnnnnnnnnn nnnnnnnnnn nnnnnnnnnn nnnnnnnnnn nnnnnnnnnn
     8521 nnnnnnnnnn nnnnnnnnnn nnnnnnnnnn nnnnnnnnnn nnnnnnnnnn nnnnnnnnnn
     8581 nnnnnnnnnn nnnnnnnnnn nnnnnnnnnn nnnnnnnnnn nnnnnnnnnn nnnnnnnnnn
     8641 nnnnnnnnnn nnnnnnnnnn nnnnnnnnnn nnnnnnnnnn nnnnnnnnnn nnnnnnnnnn
     8701 nnnnnnnnnn nnnnnnnnnn nnnnnnnnnn nnnnnnnnnn nnnnnnnnnn nnnnnnnnnn
     8761 nnnnnnnnnn nnnnnnnnnn nnnnnnnnnn nnnnnnnnnn nnnnnnnnnn nnnnnnnnnn
     8821 nnnnnnnnnn nnnnnnnnnn nnnnnnnnnn nnnnnnnnnn nnnnnnnnnn nnnnnnnnnn
     8881 nnnnnnnnnn nnnnnnnnnn nnnnnnnnnn nnnnnnnnnn nnnnnnnnnn nnnnnnnnnn
     8941 nnnnnnnnnn nnnnnnnnnn nnnnnnnnnn nnnnnnnnnn nnnnnnnnnn nnnnnnnnnn
     9001 nnnnnnnnnn nnnnnnnnnn nnnnnnnnnn nnnnnnnnnn nnnnnnnnnn nnnnnnnnnn
     9061 nnnnnnnnnn nnnnnnnnnn nnnnnnnnnn nnnnnnnnnn nnnnnnnnnn nnnnnnnnnn
     9121 nnnnnnnnnn nnnnnnnnnn nnnnnnnnnn nnnnnnnnnn nnnnnnnnnn nnnnnnnnnn
     9181 nnnnnnnnnn nnnnnnnnnn nnnnnnnnnn nnnnnnnnnn nnnnnnnnnn nnnnnnnnnn
     9241 nnnnnnnnnn nnnnnnnnnn nnnnnnnnnn nnnnnnnnnn nnnnnnnnnn nnnnnnnnnn
     9301 nnnnnnnnnn nnnnnnnnnn nnnnnnnnnn nnnnnnnnnn nnnnnnnnnn nnnnnnnnnn
     9361 nnnnnnnnnn nnnnnnnnnn nnnnnnnnnn nnnnnnnnnn nnnnnnnnnn nnnnnnnnnn
     9421 nnnnnnnnnn nnnnnnnnnn nnnnnnnnnn nnnnnnnnnn nnnnnnnnnn nnnnnnnnnn
     9481 nnnnnnnnnn nnnnnnnnnn nnnnnnnnnn nnnnnnnnnn nnnnnnnnnn nnnnnnnnnn
     9541 nnnnnnnnnn nnnnnnnnnn nnnnnnnnnn nnnnnnnnnn nnnnnnnnnn nnnnnnnnnn
     9601 nnnnnnnnnn nnnnnnnnnn nnnnnnnnnn nnnnnnnnnn nnnnnnnnnn nnnnnnnnnn
     9661 nnnnnnnnnn nnnnnnnnnn nnnnnnnnnn nnnnnnnnnn nnnnnnnnnn nnnnnnnnnn
     9721 nnnnnnnnnn nnnnnnnnnn nnnnnnnnnn nnnnnnnnnn nnnnnnnnnn nnnnnnnnnn
     9781 nnnnnnnnnn nnnnnnnnnn nnnnnnnnnn nnnnnnnnnn nnnnnnnnnn nnnnnnnnnn
     9841 nnnnnnnnnn nnnnnnnnnn nnnnnnnnnn nnnnnnnnnn nnnnnnnnnn nnnnnnnnnn
     9901 nnnnnnnnnn nnnnnnnnnn nnnnnnnnnn nnnnnnnnnn nnnnnnnnnn nnnnnnnnnn
     9961 nnnnnnnnnn nnnnnnnnnn nnnnnnnnnn nnnnnnnnnn nnnnnnnnnn nnnnnnnnnn
    10021 nnnnnnnnnn nnnnnnnnnn nnnnnnnnnn nnnnnnnnnn nnnnnnnnnn nnnnnnnnnn
    10081 nnnnnnnnnn nnnnnnnnnn nnnnnnnnnn nnnnnnnnnn nnnnnnnnnn nnnnnnnnnn
    10141 nnnnnnnnnn nnnnnnnnnn nnnnnnnnnn nnnnnnnnnn nnnnnnnnnn nnnnnnnnnn
    10201 nnnnnnnnnn nnnnnnnnnn nnnnnnnnnn nnnnnnnnnn nnnnnnnnnn nnnnnnnnnn
    10261 nnnnnnnnnn nnnnnnnnnn nnnnnnnnnn nnnnnnnnnn nnnnnnnnnn nnnnnnnnnn
    10321 nnnnnnnnnn nnnnnnnnnn nnnnnnnnnn nnnnnnnnnn nnnnnnnnnn nnnnnnnnnn
    10381 nnnnnnnnnn nnnnnnnnnn nnnnnnnnnn nnnnnnnnnn nnnnnnnnnn nnnnnnnnnn
    10441 nnnnnnnnnn nnnnnnnnnn nnnnnnnnnn nnnnnnnnnn nnnnnnnnnn nnnnnnnnnn
    10501 nnnnnnnnnn nnnnnnnnnn nnnnnnnnnn nnnnnnnnnn nnnnnnnnnn nnnnnnnnnn
    10561 nnnnnnnnnn nnnnnnnnnn nnnnnnnnnn nnnnnnnnnn nnnnnnnnnn nnnnnnnnnn
    10621 nnnnnnnnnn nnnnnnnnnn nnnnnnnnnn nnnnnnnnnn nnnnnnnnnn nnnnnnnnnn
    10681 nnnnnnnnnn nnnnnnnnnn nnnnnnnnnn nnnnnnnnnn nnnnnnnnnn nnnnnnnnnn
    10741 nnnnnnnnnn nnnnnnnnnn nnnnnnnnnn nnnnnnnnnn nnnnnnnnnn nnnnnnnnnn
    10801 nnnnnnnnnn nnnnnnnnnn nnnnnnnnnn nnnnnnnnnn nnnnnnnnnn nnnnnnnnnn
    10861 nnnnnnnnnn nnnnnnnnnn nnnnnnnnnn nnnnnnnnnn nnnnnnnnnn nnnnnnnnnn
    10921 nnnnnnnnnn nnnnnnnnnn nnnnnnnnnn nnnnnnnnnn nnnnnnnnnn nnnnnnnnnn
    10981 nnnnnnnnnn nnnnnnnnnn nnnnnnnnnn nnnnnnnnnn nnnnnnnnnn nnnnnnnnnn
    11041 nnnnnnnnnn nnnnnnnnnn nnnnnnnnnn nnnnnnnnnn nnnnnnnnnn nnnnnnnnnn
    11101 nnnnnnnnnn nnnnnnnnnn nnnnnnnnnn nnnnnnnnnn nnnnnnnnnn nnnnnnnnnn
    11161 nnnnnnnnnn nnnnnnnnnn nnnnnnnnnn nnnnnnnnnn nnnnnnnnnn nnnnnnnnnn
    11221 nnnnnnnnnn nnnnnnnnnn nnnnnnnnnn nnnnnnnnnn nnnnnnnnnn nnnnnnnnnn
    11281 nnnnnnnnnn nnnnnnnnnn nnnnnnnnnn nnnnnnnnnn nnnnnnnnnn nnnnnnnnnn
    11341 nnnnnnnnnn nnnnnnnnnn nnnnnnnnnn nnnnnnnnnn nnnnnnnnnn nnnnnnnnnn
    11401 nnnnnnnnnn nnnnnnnnnn nnnnnnnnnn nnnnnnnnnn nnnnnnnnnn nnnnnnnnnn
    11461 nnnnnnnnnn nnnnnnnnnn nnnnnnnnnn nnnnnnnnnn nnnnnnnnnn nnnnnnnnnn
    11521 nnnnnnnnnn nnnnnnnnnn nnnnnnnnnn nnnnnnnnnn nnnnnnnnnn nnnnnnnnnn
    11581 nnnnnnnnnn nnnnnnnnnn nnnnnnnnnn nnnnnnnnnn nnnnnnnnnn nnnnnnnnnn
    11641 nnnnnnnnnn nnnnnnnnnn nnnnnnnnnn nnnnnnnnnn nnnnnnnnnn nnnnnnnnnn
    11701 nnnnnnnnnn nnnnnnnnnn nnnnnnnnnn nnnnnnnnnn nnnnnnnnnn nnnnnnnnnn
    11761 nnnnnnnnnn nnnnnnnnnn nnnnnnnnnn nnnnnnnnnn nnnnnnnnnn nnnnnnnnnn
    11821 nnnnnnnnnn nnnnnnnnnn nnnnnnnnnn nnnnnnnnnn nnnnnnnnnn nnnnnnnnnn
    11881 nnnnnnnnnn nnnnnnnnnn nnnnnnnnnn nnnnnnnnnn nnnnnnnnnn nnnnnnnnnn
    11941 nnnnnnnnnn nnnnnnnnnn nnnnnnnnnn nnnnnnnnnn nnnnnnnnnn nnnnnnnnnn
    12001 nnnnnnnnnn nnnnnnnnnn nnnnnnnnnn nnnnnnnnnn nnnnnnnnnn nnnnnnnnnn
    12061 nnnnnnnnnn nnnnnnnnnn nnnnnnnnnn nnnnnnnnnn nnnnnnnnnn nnnnnnnnnn
    12121 nnnnnnnnnn nnnnnnnnnn nnnnnnnnnn nnnnnnnnnn nnnnnnnnnn nnnnnnnnnn
    12181 nnnnnnnnnn nnnnnnnnnn nnnnnnnnnn nnnnnnnnnn nnnnnnnnnn nnnnnnnnnn
    12241 nnnnnnnnnn nnnnnnnnnn nnnnnnnnnn nnnnnnnnnn nnnnnnnnnn nnnnnnnnnn
    12301 nnnnnnnnnn nnnnnnnnnn nnnnnnnnnn nnnnnnnnnn nnnnnnnnnn nnnnnnnnnn
    12361 nnnnnnnnnn nnnnnnnnnn nnnnnnnnnn nnnnnnnnnn nnnnnnnnnn nnnnnnnnnn
    12421 nnnnnnnnnn nnnnnnnnnn nnnnnnnnnn nnnnnnnnnn nnnnnnnnnn nnnnnnnnnn
    12481 nnnnnnnnnn nnnnnnnnnn nnnnnnnnnn nnnnnnnnnn nnnnnnnnnn nnnnnnnnnn
    12541 nnnnnnnnnn nnnnnnnnnn nnnnnnnnnn nnnnnnnnnn nnnnnnnnnn nnnnnnnnnn
    12601 nnnnnnnnnn nnnnnnnnnn nnnnnnnnnn nnnnnnnnnn nnnnnnnnnn nnnnnnnnnn
    12661 nnnnnnnnnn nnnnnnnnnn nnnnnnnnnn nnnnnnnnnn nnnnnnnnnn nnnnnnnnnn
    12721 nnnnnnnnnn nnnnnnnnnn nnnnnnnnnn nnnnnnnnnn nnnnnnnnnn nnnnnnnnnn
    12781 nnnnnnnnnn nnnnnnnnnn nnnnnnnnnn nnnnnnnnnn nnnnnnnnnn nnnnnnnnnn
    12841 nnnnnnnnnn nnnnnnnnnn nnnnnnnnnn nnnnnnnnnn nnnnnnnnnn nnnnnnnnnn
    12901 nnnnnnnnnn nnnnnnnnnn nnnnnnnnnn nnnnnnnnnn nnnnnnnnnn nnnnnnnnnn
    12961 nnnnnnnnnn nnnnnnnnnn nnnnnnnnnn nnnnnnnnnn nnnnnnnnnn nnnnnnnnnn
    13021 nnnnnnnnnn nnnnnnnnnn nnnnnnnnnn nnnnnnnnnn nnnnnnnnnn nnnnnnnnnn
    13081 nnnnnnnnnn nnnnnnnnnn nnnnnnnnnn nnnnnnnnnn nnnnnnnnnn nnnnnnnnnn
    13141 nnnnnnnnnn nnnnnnnnnn nnnnnnnnnn nnnnnnnnnn nnnnnnnnnn nnnnnnnnnn
    13201 nnnnnnnnnn nnnnnnnnnn nnnnnnnnnn nnnnnnnnnn nnnnnnnnnn nnnnnnnnnn
    13261 nnnnnnnnnn nnnnnnnnnn nnnnnnnnnn nnnnnnnnnn nnnnnnnnnn nnnnnnnnnn
    13321 nnnnnnnnnn nnnnnnnnnn nnnnnnnnnn nnnnnnnnnn nnnnnnnnnn nnnnnnnnnn
    13381 nnnnnnnnnn nnnnnnnnnn nnnnnnnnnn nnnnnnnnnn nnnnnnnnnn nnnnnnnnnn
    13441 nnnnnnnnnn nnnnnnnnnn nnnnnnnnnn nnnnnnnnnn nnnnnnnnnn nnnnnnnnnn
    13501 nnnnnnnnnn nnnnnnnnnn nnnnnnnnnn nnnnnnnnnn nnnnnnnnnn nnnnnnnnnn
    13561 nnnnnnnnnn nnnnnnnnnn nnnnnnnnnn nnnnnnnnnn nnnnnnnnnn nnnnnnnnnn
    13621 nnnnnnnnnn nnnnnnnnnn nnnnnnnnnn nnnnnnnnnn nnnnnnnnnn nnnnnnnnnn
    13681 nnnnnnnnnn nnnnnnnnnn nnnnnnnnnn nnnnnnnnnn nnnnnnnnnn nnnnnnnnnn
    13741 nnnnnnnnnn nnnnnnnnnn nnnnnnnnnn nnnnnnnnnn nnnnnnnnnn nnnnnnnnnn
    13801 nnnnnnnnnn nnnnnnnnnn nnnnnnnnnn nnnnnnnnnn nnnnnnnnnn nnnnnnnnnn
    13861 nnnnnnnnnn nnnnnnnnnn nnnnnnnnnn nnnnnnnnnn nnnnnnnnnn nnnnnnnnnn
    13921 nnnnnnnnnn nnnnnnnnnn nnnnnnnnnn nnnnnnnnnn nnnnnnnnnn nnnnnnnnnn
    13981 nnnnnnnnnn nnnnnnnnnn nnnnnnnnnn nnnnnnnnnn nnnnnnnnnn nnnnnnnnnn
    14041 nnnnnnnnnn nnnnnnnnnn nnnnnnnnnn nnnnnnnnnn nnnnnnnnnn nnnnnnnnnn
    14101 nnnnnnnnnn nnnnnnnnnn nnnnnnnnnn nnnnnnnnnn nnnnnnnnnn nnnnnnnnnn
    14161 nnnnnnnnnn nnnnnnnnnn nnnnnnnnnn nnnnnnnnnn nnnnnnnnnn nnnnnnnnnn
    14221 nnnnnnnnnn nnnnnnnnnn nnnnnnnnnn nnnnnnnnnn nnnnnnnnnn nnnnnnnnnn
    14281 nnnnnnnnnn nnnnnnnnnn nnnnnnnnnn nnnnnnnnnn nnnnnnnnnn nnnnnnnnnn
    14341 nnnnnnnnnn nnnnnnnnnn nnnnnnnnnn nnnnnnnnnn nnnnnnnnnn nnnnnnnnnn
    14401 nnnnnnnnnn nnnnnnnnnn nnnnnnnnnn nnnnnnnnnn nnnnnnnnnn nnnnnnnnnn
    14461 nnnnnnnnnn nnnnnnnnnn nnnnnnnnnn nnnnnnnnnn nnnnnnnnnn nnnnnnnnnn
    14521 nnnnnnnnnn nnnnnnnnnn nnnnnnnnnn nnnnnnnnnn nnnnnnnnnn nnnnnnnnnn
    14581 nnnnnnnnnn nnnnnnnnnn nnnnnnnnnn nnnnnnnnnn nnnnnnnnnn nnnnnnnnnn
    14641 nnnnnnnnnn nnnnnnnnnn nnnnnnnnnn nnnnnnnnnn nnnnnnnnnn nnnnnnnnnn
    14701 nnnnnnnnnn nnnnnnnnnn nnnnnnnnnn nnnnnnnnnn nnnnnnnnnn nnnnnnnnnn
    14761 nnnnnnnnnn nnnnnnnnnn nnnnnnnnnn nnnnnnnnnn nnnnnnnnnn nnnnnnnnnn
    14821 nnnnnnnnnn nnnnnnnnnn nnnnnnnnnn nnnnnnnnnn nnnnnnnnnn nnnnnnnnnn
    14881 nnnnnnnnnn nnnnnnnnnn nnnnnnnnnn nnnnnnnnnn nnnnnnnnnn nnnnnnnnnn
    14941 nnnnnnnnnn nnnnnnnnnn nnnnnnnnnn nnnnnnnnnn nnnnnnnnnn nnnnnnnnnn
    15001 nnnnnnnnnn nnnnnnnnnn nnnnnnnnnn nnnnnnnnnn nnnnnnnnnn nnnnnnnnnn
    15061 nnnnnnnnnn nnnnnnnnnn nnnnnnnnnn nnnnnnnnnn nnnnnnnnnn nnnnnnnnnn
    15121 nnnnnnnnnn nnnnnnnnnn nnnnnnnnnn nnnnnnnnnn nnnnnnnnnn nnnnnnnnnn
    15181 nnnnnnnnnn nnnnnnnnnn nnnnnnnnnn nnnnnnnnnn nnnnnnnnnn nnnnnnnnnn
    15241 nnnnnnnnnn nnnnnnnnnn nnnnnnnnnn nnnnnnnnnn nnnnnnnnnn nnnnnnnnnn
    15301 nnnnnnnnnn nnnnnnnnnn nnnnnnnnnn nnnnnnnnnn nnnnnnnnnn nnnnnnnnnn
    15361 nnnnnnnnnn nnnnnnnnnn nnnnnnnnnn nnnnnnnnnn nnnnnnnnnn nnnnnnnnnn
    15421 nnnnnnnnnn nnnnnnnnnn nnnnnnnnnn nnnnnnnnnn nnnnnnnnnn nnnnnnnnnn
    15481 nnnnnnnnnn nnnnnnnnnn nnnnnnnnnn nnnnnnnnnn nnnnnnnnnn nnnnnnnnnn
    15541 nnnnnnnnnn nnnnnnnnnn nnnnnnnnnn nnnnnnnnnn nnnnnnnnnn nnnnnnnnnn
    15601 nnnnnnnnnn nnnnnnnnnn nnnnnnnnnn nnnnnnnnnn nnnnnnnnnn nnnnnnnnnn
    15661 nnnnnnnnnn nnnnnnnnnn nnnnnnnnnn nnnnnnnnnn nnnnnnnnnn nnnnnnnnnn
    15721 nnnnnnnnnn nnnnnnnnnn nnntccgtta gaggaaaaga gtatatgtga gccatttgtt
    15781 tacaagtagg ggtatatatg ggtcactttc ataacaaggt acatcagcta taaatgacaa
    15841 agttgaggga tatatcagac ccttttttct tatttttgtt tcaaaaactc aaataagaaa
    15901 gaacaaaatg atttataaga ataatcgaat tgattaagca agtagagatc tactgaatac
    15961 tatctcgatg tcttgcaaac tattacatca aatcaaaatt tatcttatgt aaattttcct
    16021 tatttacaac aaaaaaacaa tacaacatat taccattatt tcataataat ttaattataa
    16081 actaaagtaa taatagtgtt ataaaattaa atacaatctt ataaagtcgc ataaaatttc
    16141 gatattttga actaatactc gaacataagg gaccattttt accatttact aaaagttatt
    16201 gggttgatat atatatttta tactttgtat attgttttca gcgaaaaaaa aaagaggaag
    16261 aaagttcata gcggaataat aataagcata tagaagttga agaaagcaaa agcgtggtgg
    16321 atctgtgaat gatcgatggc gctctctcga cttcgtcatc cgttgatttt ccgagctccg
    16381 tcgctactcc gagctcgccg tcttctcgcc gccggtcctt gtaactcctc cacactccga
    16441 tcgctccatc agtaagcttt cctcttcaca ttttttttgt cattttctga atcgttgtaa
    16501 tttgatagct caaaagcctg taatcgatta tacttgttgt aataggaatt ataaattgct
    16561 taatgttcgc gttgattttg gatataagct caaaaacaag gagaaattag aaatgattat
    16621 atatatatgt gtgtgtgttg gctgcgcgtt cggattttgt agctataggc atttgagatt
    16681 gaataatatt tggttaatta ggctagaaga agcaaagaag tgtgtggtgt aatgcattat
    16741 tcaattttgc tccagtttaa tgaactgttt ggactttgga accttgaata ttaatttgat
    16801 ttatggtgta agttacttgg tttgctgttg agtaatttga agattttctt ctagttagag
    16861 gagttatttg ttaagatcac atatagcagt ttgagggagt tcttcatcta gtaatctttc
    16921 ttccgaaggt tcctatcgtc atgtttagga tgtggattgg gggttcatca tggtggaaaa
    16981 tttcagtcgt gaaagaagaa gattgtgatg tttttaggta atattcattc aaactaaggg
    17041 tataaagtgc atttcaaaag gcatgctaat atgtcaattt taagaaaacc aaggcatgct
    17101 aatatttctg attatgaata aaagtaggct tagatggaaa agaggattgc aggattggtt
    17161 ttactttgtg agaaatgaaa tggaactggg tgcctcattg gttgcagtat ttcttgtaat
    17221 tgaaagcttg tactttttat agaaaaaaga tatcaaagat gaagtaataa aaggagtaac
    17281 aagaaaagca agctcaaaaa aaacaagaat gaaaggcttt agagtgctct aaactttgat
    17341 cttttgtata aatttggtgg gcaagacaac tatatttagt gacaaagaag gaatgatctt
    17401 cctgttgatt ctttgtttgt ttcctcataa gccttttgtg catgtatacc aagtgctttt
    17461 ttagtccata tttgttcagt gataaacaaa aggagaatca ttttttttta tgttgggttg
    17521 aataacgcag catcagattg caccccttca atatagttta aataatttca ttattaaata
    17581 aagaaaaagt ggggtgatgc accaacgttt ttagtcaagt acttctattg atgtatgcca
    17641 gcaaaatact ggagtaatta ctatattatt actgtcttat tatcagtcat tttgcatacg
    17701 aaatttgcac aagagacctc tactttcact taattcctca agttccaatg attgtaatgt
    17761 ttgttcaaac tttttaagaa gatgcattct ttcttaagca ctttggcaga atttaatgtg
    17821 tattttgatg tttattatat ccatgcacct aagagtgtgg actagtggtt aataaaatga
    17881 ggttaatagt ggagatcaag gaaaaaagca tgtaggtgat ttcttcgcat ctgcctaagc
    17941 cttggtgggc gaagttaccc gatagttggt tctatacaag ctggaggtag caggtaccta
    18001 gtagaatagt caaaatacga atagccttgc ccaaaaacca ccatcataaa aatgatgctc
    18061 attgttccct tgttaatatt tatgaaatac atttattaga tttgcaaatt ttcattaatc
    18121 atttattgac tgcagtgctc ctggggtgct gaatcaaatt ccttatgtgg atgcttcttc
    18181 attaaggtct gatgttagtc cattctagtg gtttatttac tgaattgtgc catctcaact
    18241 taaaaggtgt aactgacatt tttttaaata aggtgtaact gacataattt cttctcaaag
    18301 aaaagttcac taacacaatt tttcctttcc cagaggactt ttgtttagta ttaagatgaa
    18361 tatgtaggta gaactatatt agctagtatc taatttttca tttttaaatg tagcttggtt
    18421 taaggggttt cttggatcta atgctatgtc aaaaccagta ataagcatta agctagttaa
    18481 gccttttctt gtcctataga aactccaacc caactcaata gttttccaga tttcatgtgg
    18541 tcgagtaggg cagttgtgca atgatggata cgttttctca gaagggccta gcgtaatgtt
    18601 tctgcctcct tatcatgtct gtggtggcat gagtcccaca ttgatgtttt tgttttgcat
    18661 aatttataga tgctggatat gagatgatac tccctctatt tcaaagagaa actttatcta
    18721 tacactcctt gatatggttt aagatcttgt tgagaaaaag aaggttattt agggacgtat
    18781 attccttaaa gttcaaatga aaggacgtcg agatgatgca aagttacaag gagatggaaa
    18841 aggaatgaac aataacaaaa gcttcacctg aagagtccta agatctgact acattaactt
    18901 cttttatatg tgtgatgaag aaactgattt atctagtaaa cctgtctatc actctgttgt
    18961 caatcatgtc cagaaagatc cttcttccaa atgatggctc atggccataa ttcttcagca
    19021 ttcacatgta tgattgcaga caatttgagt ctctgtctct ctctccacga ctaccaacct
    19081 attgctatct gactgggata tatgctatga ataagatgat gcgtatcttc agaaatttat
    19141 ggctgaatgg atgtgataaa atttcagaga ctcaattaaa ttcttctatt ttactatggc
    19201 cactaactgg atttctcatg tcatatgctc agtgaataaa atttttgaga gattgatatt
    19261 ttgatctgat aaccatctaa atcgactttt agctgtagtt tttagtttgg agtgccatta
    19321 ctatactaat agtagcatag ttgcttagtt agtctttgtc tttgcatatt ataatcttac
    19381 tgattatcat tctggtttag cagaaaatcg agttaatgac aaacaaggat aggctagaat
    19441 ctttgcatgg gagatgatat ggcttcttta gacattaagt tgcatcagtg tcatattttc
    19501 attgaactaa atgcaattat taattattaa tcagctgaag gtagtttaat ctgctccata
    19561 attgtttttt ctcgaaatat attctgttca atgactttga agtttggtca ggcctttaaa
    19621 tttccgcctg ctcagtgaag tacatgtcgt accatctaag gttagttgca acacatgtct
    19681 ttccattaaa tttcattact ttatgtttcc ttgattcaat ggtggaaatg ttgcagctac
    19741 aaagtggtgt tcggcacttc tcgtcagctg gtaagcacac tatacaaatg atgttgctcc
    19801 cacccagtgc tgttatcttt ccagatattt atagattgct ttcagtaact tccaccatca
    19861 tatcttgaat ttcaagtgca acacggaatg aaaaattagt aaggggccca tctgacaaga
    19921 gcatataaaa agaaaagtgg aatacaactt aagaatttct ttcaacttct aacatctaag
    19981 agaaattgca tgaaacacgt gataagtcct ttcccgttgg tcatgttagt aacattattt
    20041 gtaggagacc gttgctttga tcatgttctt atatctaact tgaactcctc atttatactg
    20101 tttttctata acaagtagcc ccttcaaatg tcatcatttc attacataat agggatgtgt
    20161 ttcttggagc tcccatgttt ttctaaataa taaataaatc gaaatataaa gagatggagc
    20221 cagtgcaaac taagctaaag atagcgcaca atggaaaaaa tgattcatat aggtgatatc
    20281 tactagttgg acataggttt tagcttgtta gagaacttct aaaactatta ctccctccac
    20341 ctcattatgt ggcacccttt gacttggcat aatgtttaag aaaaaaagga agacttttga
    20401 aacttatggt ctaaaacatt ccttgtatat ttgtgtggtt gagattcatt tcattaaggg
    20461 taaaagggaa atttcaaaat taaattgttt gtaattatag taagtagaca ttctttttgg
    20521 gacggattaa aaatgacagg gttccatatg aaatttgaaa gagggagtat tataattact
    20581 atctccgtat caaaataagt gcacttccct ttttagtttg tacaaaagaa tgcctctttc
    20641 tatttttggt aactccttga accccatatt ttacatggca tgtttattac tagaagatta
    20701 gagggcaaag ggaccaacag cctgaagatt agaatccaat gccttagttt actcggtgta
    20761 aacaggatat tgtagggtat aaagtagaca tagttgac
//
LOCUS       scaffold5954_9886-17911   8026 bp  DNA
FEATURES             Location/Qualifiers
     source          1..8026
     mRNA            complement(join(1001..1199,3394..3463,4238..4312,4398..4493
                     ,4591..4693,4774..4822,6770..7026))
                     /gene="g3.t1"
     CDS             complement(join(1128..1199,3394..3463,4238..4312,4398..4493
                     ,4591..4693,4774..4822,6770..6883))
                     /gene="g3.t1"
BASE COUNT     2828 a   1414 c  1401 g   2383 t
ORIGIN
        1 cccccaccta aaaagaaccc cataaactaa aaaaaaaaaa accttaattc tcacataact
       61 gttcttcaag ctcttttttt aaagtaaaat cctcccatac tgaattccct tatcctttaa
      121 attcatgtcc aaattagtaa ccgaacctaa atttaattac tttttcggtc tcatattact
      181 tgttcacttt ttttttagtt acccataatt acttgttcat attgacaatt caagaaagaa
      241 caattttgtt ttatcctata taccctcaat taattatttt gagaatgttg aatattttga
      301 aaatcttaag tttttagttc attcgtttca gaattaatag gagtaaatga aaaatttact
      361 atgtcaataa ttattttctt agtaaatatg tcaatttaaa agtgaacaat taatcaggaa
      421 cagatgaata atagatgatt cttcaaatga ttttgacaat aataacctac aaactcaagt
      481 tgtcaaattt tgaaattgag atgtgaaaga tgttaaattc ttcaactttt caaaagtgaa
      541 gctcaattga tacttcaagt atattttaag tccttccttt ttttttgaac gcaacagacg
      601 tcctttgtgc aaactttacg atgagtacca atattaatta caatttactg aaaacattgg
      661 aaaagtcact taatcttcgc caaaaagtcg agaaaggtat acaattgcat aagcacacaa
      721 gtgtgaccta gtagtcaatg aagtgattaa gagtctaaga ttttaggttc aaaactcatc
      781 ggagacaaaa aaaaaaaaca ctagataatc tgtcctaact tttagtggac agagttacct
      841 gtaccaactg aaatctcttt agcaggacga ctgttataaa gtggtcattc tttttcgtaa
      901 acttaagtag catattttcc cactagttat atattttgac atctttggga tcaagaaatg
      961 actgaaatct gtttggatag agtgtagaag gagcaaatag gtgtgcacaa aagatttatt
     1021 cagcagactc atctattttg acatatcaat atttgagtta tgtttttata cttcaccgat
     1081 gttcattgcc gcaaccttca tcttgcaaat actcgtaaac atactaatca attcaactgt
     1141 tcattcgctg ctgtcaccca tgcatcataa atttcatctg aaaatagcac aaagtgtacc
     1201 tgcaattatg acaaatgtaa gaggacacta ttgtagttag caatcagcct aacagtcagg
     1261 acatgatctt taagcataaa aaaaatgttc tattgccaga ttaaagatgg ttttggtaac
     1321 actattgtgt ttaaagaaaa gtacaaaacg gagcttatca gtttaaactt gaatggtata
     1381 ataatcattt gcgggtggaa aacctaccac attagaatgc agtactcggt caaaatacct
     1441 tactagatgt catgtctttc ttagctacta gctaagaagc atgcttaaca ctagggttgc
     1501 agctgtgttg taagtgtttc ttgtgtgaaa aagattgtga cagcataaat catctattcc
     1561 aacactggaa gttatagacc agaattggcc cctgagttta gctcaattgg gaaaggctga
     1621 gaaacttatg tcttatgtca cgttttgagc cctgtgccaa gtgaatcagc tttggtattt
     1681 aggacaagga tagaggggcg cacccatcat gcccggctac agttggccca aggggttgac
     1741 tccaaacgaa tttcttggtc ataagaaaaa gagttaccag ccagttttgg caactaacat
     1801 ttaaacgaat caggtgggct atgccaaaga ttagagagca gttggcctgc tggaatgaca
     1861 ctgtaggtac tggtagacag aaaaaatgat ggcaaatata cctgcttgag tatggtggat
     1921 tgcgtggaag gagagaaaca caagatgctt tgaaggaacc cacaactctg tagagaaagt
     1981 caagatgaac tgccggtctt tattttattt tttggtgcaa agatcatctc ctagatgatg
     2041 ttgaatctct cataaatatc atagaatcct tgttagaaga gcaaggagat tattttgttt
     2101 ctattgaaat gtaaaacgat ggtttatgca caacctttgt gatgatgata tatggcattg
     2161 ttaccttttt caacaacaac aaaattgtgt gccagaaaag agaacaagaa aaagtacaaa
     2221 ggacatcttc gaatgaaaac atcttgactt caaactaaga gatagtctta aatttaatat
     2281 ttaacccacc aagaattcct ttcacctacc agtggaactc aaaaagtccc tcagcaagtt
     2341 catctaaaaa tgatatcagg tgatttcaga cattttattt tgaagacatg tgatcaaagt
     2401 attagtacta agaaagaacg accagagtag ttattcaagc aattgcagtg tttcaacaat
     2461 tagatatggc tctgcttcaa aaaaaaaaaa aattagatat ggctctttta tattgctagt
     2521 tggaaataat agcgttgaag ttgccagaga caactcatac cacatgacat ttaagtggca
     2581 acactatcaa cattatgatt caattagcta ttaaattgtt atgattcaag tagctattaa
     2641 attgttcatc tcaatcagag cattatgcag taaagagcat acggaatagg actccatgaa
     2701 ttgtaactag ttcaatcctc cggaggaaca tgccaagaga caccaagggg ggctttttca
     2761 ctagccagtt ttcgtgggca aaaaccacag gtttatttca ggtaccattt caaggtagtg
     2821 gcttattatt ggtcttttct gttcttattg tttggataga aaatagattg ggcaaagata
     2881 gagccatctt cattccagaa ctagaaagtt ttcatgtatg ggctaaaaga gaatgttgtc
     2941 cccatgggcc ttttgtgact tgtatagaaa ataaaagaga ttcagagtgt aaattaactc
     3001 caaaatatta ggagtgtttt ctcacacttc tttatgtttt tctgtaagaa tactgtatgg
     3061 cagtgaagat gctttggctg ttccacgaag agcttgagcc ttaacaattc attatataca
     3121 tcaccttctt gggtactatc tggatgcaag taagtttcta tctatattta tcagcaaaaa
     3181 ggaaaaataa gagaaaacta gaaacaagat gccaacatac tatcagcaac tgtggagcca
     3241 catctaccat tatcaatatt tctgcttcag gtggacaatt tcaccagcat agaataagaa
     3301 cactatgaag tatttaatag tctcaacgaa tatgtgatct atattggcaa tcaagttcta
     3361 agtaaacaaa atcataagca gtaataacaa tacctcttta aggtcactgc caaattcttt
     3421 gacagtagat atagccacag tggcagcttc atcataagga tatctaggaa gtacaaaaaa
     3481 ataatgatta ggggcaacca tctataacag gtaagattat atattgttcc taaaaagatg
     3541 accatactgc aaatattatt tcctagctca ttaacatgca aacaagttag ccaggaagca
     3601 ctcataaact ggaatttcca aatgatcata tgcaccatgt ggcaatattt aaaagccggt
     3661 agccaaagac aggggtaaac atagacatat taaaaaggct agttctttga tatgctcaaa
     3721 ctgaggacta ttaaacaaat tttctcattc aacagtcgac gtaaatcacc aggatataga
     3781 aatttatttg tgcagaattt aattcatgac acacaatgaa acaaacagaa aaaggaattg
     3841 aaactacaat ttttatgtaa caatttgtgc caagaaaact acgggttggc tgattttaag
     3901 tggagaaatg aaaaagaaag attcagaaga cagaatttgt aagctgtgat aataacacaa
     3961 cagttgattc atttcctagt gtaggttcgc tgtaacaaca gttttcactt tagtcagtcc
     4021 cctaaagaac attaaaaaaa aattagacaa ccattatcta ggcacttaaa tgtcagataa
     4081 cgtagcaaac ttattcttta gtagccccac catgttcttc tttcatcctc aatagatggt
     4141 ggattattta gcttggagat gtaaccatca caaccatagc ttaataagct caagttccta
     4201 taaacttgaa atgcatggtt aatccatatg aactcaccca aagaccccac atgatatggc
     4261 aggaaaagct atatactgaa tgttgttctc ttttgccaca cgcaggctat ttctgcagta
     4321 aaattacaga aaagagaatc aaataaggta tgacaacaaa accaatttac gagtaatatt
     4381 aacaatcatt cacaaaccta tatgcatttg tcaaggaggc tttaggattc gggttagcat
     4441 catatactgg tccaacagtg tggattacat gagaagctgg caatctgaaa ccactgcaat
     4501 attttcctac cacaatgtaa gtttacagac aacatactac agaaacctat tgttctaatg
     4561 cattattgga gccaaagact gcgcacatac ggggtaatcc ttgcttctcc tgttggacag
     4621 cgaattccag gctgtacctc tcgtacttta tagcatgcat ctcgtaattc tggaccagca
     4681 gctcgatgta tggctagaaa tgggcaaaat tgaaattaga ctacatagat catggaaaag
     4741 aagcaacact tcagcagtaa attagagaat tacctccatc agcaccacca ccacccaaca
     4801 ttctctcatt cgcaggattg acctgtataa aagtggtgca aatatgaagg ccacaaccaa
     4861 acaccacaat atcaagaagg atagacagaa tcaaatatat cataaggccc aaaaaaggat
     4921 cataagtaga actgaaaata tcatcagcct taatagagaa ggtctgctgg acattttatt
     4981 tcttgaaaat atataagagt tctgcgttcc tcttttattg tgcttgaagt tgtttatagt
     5041 tcacgaatga atccaaagta cttctgaaat ttacaaagaa gtaaatctga agtcaagctg
     5101 tgtacaaagt taaagttatt attattcagt taggtaagct gttgatatag ccaacctgct
     5161 tggtttcatt atctaatctt caacttttcc tcaatgaatg attaaatttc tttaacaaac
     5221 aaaacacaaa agaatgtagt cgaagacttc aacatcgtaa catttgtata cttcaaagca
     5281 aaattctcat ttcaagagaa aaaaggctct tgggcaactt agcagcattt gatttcattt
     5341 caaagccaga cacaagcaca tggcacgtag aaatacaatg atgaccgctg gtgacgctca
     5401 attggagccc tatatttagc tgtgaactcc tttggattgt gtttgctcct tagtttagcc
     5461 tcgcttttgt acatgagcag acactttcct ctttcatgca gatgtttgtt atgcatcttc
     5521 ttgatgcctc aaaatgacag ctggtaccag aacaagtgag accattccaa cttcgacatt
     5581 taaattataa aaatgaatcc aacaaaagat tcaaaactgt cggaaattca gtcttgtttt
     5641 tttaacatag agccagtcca gtgtctaatt aatcactcac acccaaattt gtcgaattct
     5701 ctgtatttat tctgctctag gttatcaaga tcaagaaata ttggtgagaa cttacagtta
     5761 aatgagaaaa agacagaggt agatagagga aaagcacagt agctcatcac agccatacaa
     5821 aatgtacata gaatatattt tgacaaacag atttacaagc taaagcttca gtaggtggta
     5881 gtgactgatc cctaatgata tgagctaaca acctaacaac tcactgcctc ttttttactg
     5941 ttggccttat aacaacacgc atcctagaga tcaccgttgt tctcaagggt tataatttag
     6001 tcagggtgac tctacttcca ccaagatttt acttgaacta ttgaaaagtt actccttaga
     6061 gagttttcct atctctatga aagaagaatc catctcttac aagctttcaa tagtttaatt
     6121 cccatatcaa atacactgaa aaggttttgt aattacaaaa atttaatgaa caagggcaga
     6181 gacagcacag tggttacagg ttctgaagaa cccagtagct taggttcaaa cccttcattt
     6241 gcattaaaat ttcatttaat atgaataaat aatctattca aaacccaata agcaaaacaa
     6301 attgtattcc agaaccgaaa aactaaaaat cctggttcca cctccaatta tgatatatct
     6361 aatactataa gattcaaagt cttgtagcca catgaatgtt aatgtttacg attgctcgtt
     6421 tcaaaagaat ttctatcgca taaattgaaa cgaaggaagt tcctttttca taataaaaca
     6481 ctacaaacaa acaaaatttt gaaaaactga aaaactaaat ccaccagtat atcaaacaaa
     6541 agccagatga gtttgcactt tggttgaata tcaataagaa actcatatag ttttgaatca
     6601 gacagtacac atggtttcat aacagtatct gcagcagtat cgtgagaaaa taacacagca
     6661 aaatagcaaa ataaaaaaca agcgcagcaa catacagtaa tacacattga aaaattcaaa
     6721 ctagaaatga ttcagctaaa attcaaaagc agagatacgt aatacttaca atagcgtcag
     6781 aggatccatc tatggaccag cgagtaatat cacctttttg aatcttcaac aagctcgacg
     6841 gagttaactg aaacgtaact gaattttctc cgccgctggc catggttgaa acgccggcga
     6901 tactcgatgt tctgccccgt acgacggcga tcaactgcgg aggactaatt gaaatgacgg
     6961 aaatgggcct gatgaaagtg tgaatggcag tagtagggtt cagtgtgtag aagtttctgg
     7021 aggactgaaa gtgtgagttt tgaaagtttt gaggggtatt aaaggaagga aaatatcgta
     7081 agagtcttga acagagtttg tgatacctca tttgtctact tgattgtcac ttttgacttt
     7141 ggagtcgata gtgagaaaat atttgggaaa aaaaataaag tatcgaaaat atcggtcacg
     7201 actgtttatt aaaaatatcg gtctccgcaa aagttgtaaa atcacatatg gcgctaacgc
     7261 ctacccagtg cttgaaggtc aagaaagttg gtgttaagaa agccggtgaa tgacgatcat
     7321 aattataaca ggtaatgaaa ggcgacacaa atgctataat ggccgagata aaagatcacg
     7381 aacccacaaa gctgagctaa ccccaaaaat ttgttctcat gagttcggac tgcaggcagc
     7441 aactcgcttt catgaagaag gaatcactag taattgtcgg ccggccatac ggtggtgaat
     7501 tcaatttcga gctttataca caccgcccgt cacactacgg gagttggtca tgcccgaaat
     7561 cgttacctta accgcaagga gtggatgcta aattgaacaa tctcatcaca agtattgcaa
     7621 tggtacaatt gtattcgtag ttctaacaca aactctgaac ttttttttat gacaaaatga
     7681 gagaagtatt gaaaacactt ttaaatttgg cgtgaattat taatttcatt ctcatagtat
     7741 taatagcgcc ttgaaacatt tttatttatt tgattaactg aattaaatac cccggttctt
     7801 gcaacatgag tgaaatttac ctttaaattt taattaaaat tagggaggtt tcaatacttc
     7861 tgacttttta tcaagaattc aagttcttac aagagattga gaacacttgt tatagcatgt
     7921 gacagatcaa aaagatattt taatttaagt agtgaaataa agaataattt tgagaattag
     7981 aatcaaatga aataatgtat gtcaaagtag aatttgtaca tcacat
//
LOCUS       scaffold6745_19581-23940   4360 bp  DNA
FEATURES             Location/Qualifiers
     source          1..4360
     mRNA            join(1001..1286,1424..1465,2164..2279,2434..2539,2701..2754
                     ,3199..4026)
                     /gene="g3.t1"
     CDS             join(1125..1286,1424..1465,2164..2279,2434..2539,2701..2754
                     ,3199..3357)
                     /gene="g3.t1"
BASE COUNT     1313 a   699 c  745 g   1603 t
ORIGIN
        1 tctataaatt catattcata tgtttatgta tgaatggaga tctttcaaac tcaaactcta
       61 gtgaattgga acattatttt gcttttgcca attgttctca tcatttgaga acatatgcca
      121 tagtatctca ccttcaaatt atagagcttt taaaagttca aaaagagaaa ttttaagaag
      181 aaaaaagaga aattcaacta acacacaatt catatgcttt tgttgtaagc aattagtatt
      241 caaaactatt tcacattgtt tatggtttgc taaagggaag aaatctttta tatttgaaaa
      301 gtttgaattg aagatttaag attaaaatat gcaggagtct catctatcca ttcgtaattt
      361 ataaaattat tatgtgtatc taagtttaat agtaaattga taaatattga aatattttta
      421 attttgtaca aacataattt tataattagt atatactatt atgctcaaga aggatagttt
      481 caagtccgga gtagtgttcg aaaaatcatc attagagaaa gtatttgaag taggagttat
      541 tgacaaataa taatatttga tttgttgtgt ttaacataaa tctcacttga accattcaaa
      601 atcttataag ctagaactat tatagtccat aaaatttttg tgaccacgat tcttcgaaat
      661 gaaatgacca aaatttttcg tggacgtccg tttagacctt agaatcggac agttcatttc
      721 gcgaaaaaag aatgcatttt caaattcaaa cgaacctcaa agcaggtaaa cacaacaaat
      781 caatatttta cattttatat tctccatttc aagttgaaag tgcaataaat ggaccatatt
      841 ataaaacaaa tattgattca aaaacaatat ttcaagctca tacccaaaaa attgataact
      901 ccaaggatga attcgtagtt atcaaaactt aatgggtcaa aatgtcaatt ttactctttt
      961 taattttcta aacatcctca atcttcacga aattgctgcc accatagatg tctgcttctt
     1021 ggttaatttc cagtccttgt tcaaagctga accaccatct ccgccgccgt aaccactacc
     1081 tgattctctc gccggcgttc ttattttccg gcaccgggaa acaaatggtc accactagca
     1141 gcagcgccag tagtagttca aatagaggtg catttacaac actcaaagaa gaagtaactt
     1201 ttgagaaaga aatcaaaaaa agcaaattca ttgccattgc tggccatatt ccagatgagg
     1261 gctctgctca atctttcctt tctgaggtac ccttttgttt tttggttcat ttggttgtat
     1321 tgagtgtgta aaaattgaat cttttgcatt tttttttatt cttgaaattg taatcttgaa
     1381 tttgtttatg aggattgtaa ttactgattt gatttgattt taggtacgag atcctcgggc
     1441 tacacataat tgttgggcgt acaaggtatg ttcttgtggc caaaatcatg tctttattga
     1501 tatacaactt attcagtgta attccactag cggggtatga ggagggtaga gtagtgtgtg
     1561 tccgaccttg agagtagagt gtatgcagac cttgagaggt tctttccgaa agactctcag
     1621 cttaagtgca ataaaacaat atttttattg ctatatcctt ttatgttaga agtatttggg
     1681 aattgacgaa gaaaagttgt tttatatcgt aaaaaaagga gctgcatttg ttgaaacatt
     1741 atttaggtta tgctattggt attgtgattg aggtatagtt gatacattgg ttgattgaga
     1801 acatatggtt gaattaggaa tcgtttggta cgagtgttat attaagtgtg ttctccaagt
     1861 ataaaatttg gattgaatct atcatatgtt tagttgaggg tattacgtat aaccaagata
     1921 catatgtggg atagataatc ttgattataa taccaggaat agcctagttt tgaaccaaac
     1981 aacccctcag tgactagcat tttgggtcac aattgcttcc atccgtaatg ataacaactg
     2041 cttatcttta tatggtcata taagaaacaa agtttctcta gttttaggat tctccgaatt
     2101 tgtgtatatc attcttggct cttatcttac catgccaaaa atgttattat tcattctatc
     2161 taggttggtg aacaatatcg gactaatgat gatggcgaac catctggtac tgctggcaag
     2221 ccgatacatt ctgcaattgc atcctcagga ttggatagaa tcatggtggt tgttattagg
     2281 tacagcgttt atttagtaaa tagcgttcgt attttcagaa ttcttgtcag aggcgatgta
     2341 aactagactt ggatcacgtg cgtaaactgg gaaatgtttc caagaagtga aagcatgcat
     2401 atatctttat cgtgttgctt ttctgaatcg cagacacttt ggaggaatta aacttggcac
     2461 tggaggtcta gtaagagctt atggaggagt cgctgcagaa tgtttaagaa atgctcctac
     2521 atgtcttgta aaatctaaag taagaaattg ctcgagcagc ttttatcccc cgtctccctt
     2581 gctcattgtg tatagccata ggttcatttg catgttgatc ctattcttct cgctacgtta
     2641 tgtgctttta gcacaaactt gagacctact cattgatcaa acaatacttt ttggttttag
     2701 gtgccgatgg gcttggaggt tccttttgaa ctactaggag tcttatacca tcaggtaaat
     2761 ttgatctttg tgctaaaact tctacagttc tactctttgc ggttcaattt gtttgactta
     2821 ctttcctttt agtccgtttc cgaaagaata tctttttttg gcaacttttt acttttaact
     2881 ttccacatga cataattaag atcaaagtgc atttttgtag attctacata tcttagctta
     2941 gctttagacc acaagattcg aaagtctttt ttactttctt taaaactttg tgcaaagtca
     3001 aaaccagaca aacaaattga aacggaggga gttcttatat ttgtcaatgt tgcgctattc
     3061 agtaatagtt tttcgagttt tcagttttca ttcttttttc ggtttattct ctgaatcaaa
     3121 agctgatgct tcaagagcat aattggtgca catttacttc tattattgca tttctgggaa
     3181 tttgtttcgt tttcacagct acagtcgttc caagcagaag atatcaagca ggattatgat
     3241 accgggaaag atggagtcac catggtgaca ttcaaagctg attttgaccg tgtacaaggt
     3301 ttagaagaag ctattaaggc caactgcagc cgtgatattg tattctacaa acgctagaat
     3361 ttttccgcgt cacttagtct gatggtttca agtcccatcc tgctggaact tatggagatt
     3421 tcaaatacct tctgctccag aaagctacat ctcgagatgg ttaatatcat tcgctcattc
     3481 ttgaaaggtt cgtagcgttg ctcttgttga caccaatgtc tgagctgact tttccgtctc
     3541 ttttagtctt tgttctgtaa tttaggagtc gttataggag acgcaagcat gagattggtt
     3601 tgtcctcatt tactcttata ttcatacaac ttttaaagat atatacttgt acaatctttc
     3661 ccatacttct tgtttctgta ttcatgaata agacatggat tctccgtctt gttagtatct
     3721 gatgtttctt gtacttccgt tactttcttt ggattgtttt acctgctaaa gaaattgaat
     3781 gcttgtaaat ggcattttct tggttttgcc aatgttatta ttgtttcatg gttcttaaat
     3841 attcaaagtt taagccattc tattaggtga gcatacttat cttcgtgaaa ttaattgagg
     3901 tgcgtgaaag ctgatgagtc aaatttcaaa agaactagta tattcgttca gaataatgat
     3961 tttttgataa tgtgttttta cttttcttat aagttttaat ctcttaaata aaattaactt
     4021 cctatattca gtaactcagt taattatttc tatatcatac gtgatacatt tctaataact
     4081 tttacttata aaagatcact aagattcaac agcctaatta ttctgctagc acttttgctt
     4141 tcctttttgt tacttcagct ctagcagtta atgagacaaa tatctctttt ttaagttatt
     4201 gtttaaattt ttattcctat tatttaatgt tttataaatt aacttttaga agatttacat
     4261 aattttgata gaacaatatg ctatacttga atttaatatt tattcatatg tttcttaacc
     4321 ttacaaacta aacactaggt gatgtataga atatttacta
//
LOCUS       scaffold462_10126-15041   4916 bp  DNA
FEATURES             Location/Qualifiers
     source          1..4916
     mRNA            join(1001..1208,1291..1359,1433..1534,1624..1723,1803..1894
                     ,2007..2087,3124..3192,3504..3916)
                     /gene="g3.t1"
     CDS             join(1104..1208,1291..1359,1433..1534,1624..1723,1803..1894
                     ,2007..2087,3124..3192,3504..3641)
                     /gene="g3.t1"
BASE COUNT     1466 a   885 c  857 g   1708 t
ORIGIN
        1 cttacgcaac cactgtattc atggagagcg aattgggtga tttcatccgc ccagaaggtt
       61 ggatgatatg gcaaggagaa tcattcgagc ggacatgtaa ttactacgag tttgccaacc
      121 gcggacccgg tgcaaacatc aataacagga acaagagctt caagaacttc cgtcttatta
      181 acccacttga agcggttcaa tacacagtcg accgctggat taatggatac ctttggttga
      241 agcacactgg tgcacctttt taccttggcc ttggaggaag ataatttcaa tgtaatatcg
      301 ttatagttat agccatacac gaccgggaac attattatca tatatatata tatatagtga
      361 tcattcattc attattaaat ctaatttttt ctttttttta attaatggaa tcttctttac
      421 aactatataa tataaatata aacaatgatt aaaaactgga aatataggaa aatgattgcc
      481 tggaacaatt tatccattta attagttgaa ataaatgttt aagatttcaa tagtcttttt
      541 caaaagttca agagctctat aaatatacgt tcgtctaatt taatcattat tcacaatgta
      601 gttttataat tttaagagtt ttgattatga gagaaaaatt ttgaacctcc tcgtatttcg
      661 agtgatgaac tgattgatgt tatttctctt tatattttcc actctcatat ttatttatag
      721 tgaattgtta gtttccttta taagcgattg attaaaccac gttaaatctt ttgatatatt
      781 tctcacggtt aatatttaaa atataacttt tcttttttaa agaaccttga tatgcacact
      841 atgttttaat tatataatct atattataca taatataata tataatttat acctatatta
      901 attatgcata ttttttaaaa gaaaatcata ctaaataagt actgctactt aaaatcgcta
      961 ggatttaaat catataaata catatctttt aattctaatg ttaatgtata attaatggag
     1021 tgagaaaaaa aaataaaaat tatcattata atgattggac aaccgcgaaa ggaaggaaga
     1081 tagaagggat tggaagtccg gtgatggcta tggttcctct atcctcgccc ctcttcgctt
     1141 ggcccaaagt ttaccatgga aaaagcggta ttcgggtttc gtgtttctca aacagtacat
     1201 cagaacctgt gtgaaacgaa acgctcttcc ccccttttct gtcttactat ttgatttctt
     1261 cttacaagtt atttctgctc attcccccag attgaagcaa gaaagcccaa ggtgtttgat
     1321 aatctgttcc ttagtttatt ccggaacaaa atggtccagg taaataaacc cctttcaccc
     1381 tccagctcaa ctccacttcg tttcctcacc tcaaataggg tgccttttgt aggagacagg
     1441 atgggactcc gaaaagccgg ggtaccaggg tctaattgaa gtggcgcatc gtctgacggt
     1501 tagtcaagac aattccaaaa ctagagaagc atcggtaaca acttactctt ctttttcgtt
     1561 catagcctgt cgagctagta gcttttcata tcgggatcat atttttgata atgtgacaga
     1621 caggttcgta tattgaaatc attatttcct cctttgttgt tggagctcta ccggatgctt
     1681 attgcaccta tacatagtgg taaatttgca gccttgatgg tcggtgagtg atattcttct
     1741 gttttcttcc ctttaagtag ctacttctca tctgaacatt tgattgttat tacttctgaa
     1801 agcaagggtg actgcattat cttgccaatg gcttatgggt ccatgtactg ttaattccgt
     1861 acatcttcca aatggttcct cattgatgag tggggttagt atttctattc ccttacctta
     1921 ctctctgtat atatatattt ttcatcagag attcctaaaa tgtgttcact cttattttga
     1981 tttcttgcaa ataattattt caataggttt ttgtggagaa atgcaagtat ttggaagaga
     2041 gcaaatgtgt gggtgtatgc attaatacat gtaaactccc tacacaggtc agttttctag
     2101 attgagaact atagttccta atgggtcttt gctgaacctt tgtcattctt tatctggtta
     2161 agtattttga ttgctgcttt aatattgttt attaaaaaaa aacatttctt gggaaaaatc
     2221 tatatcttgt agactgtatt tacttcattc atgtttcccc ttattttctt tttttccttt
     2281 tatctgtctg gattatacgg agcatgtgta tgccttatct tttcgtcaac atcatcgagt
     2341 gttcaaaact tccattaacc accatagttg catctatatc tgcctaccct ttataaaatc
     2401 atccaatact acaaaactaa cttatcaatt taccagcttg agcctttctg ccagctagca
     2461 gcttagcaat aattttgtta acactttcta ataagctgat gggctaaaat ctttcacttc
     2521 aaatgctcct tttttacttc ctcttgtttg tcttgcttcc ctttttagta cgtttcaaag
     2581 agaataactc tttcctttaa ttttttggga acactttaat ttcaattttc cacaaagcat
     2641 ttggtagata gaaatttaag accacaaaat tcctaagtat tctttacttg gattctgtgc
     2701 caagtcaaaa ccgggaacag agggagtatg tattagtgta atggagctgc tgattgagtt
     2761 atacagtagc ttccatgagt tgtcaaattt acatccatta cttcagttca aagttattgt
     2821 aatgagatct catgctattt atcataatgg tgtttttcct cgtacattct ttttcaaaag
     2881 atgttaatag tacatttata tgctaacttg ggggcttttt agagagcact caaatcttaa
     2941 ctcgagttct atgaaattta gaggcagatt atctaaattg tgtgaactag gatgtttcca
     3001 tctgagttat tagcttcttg aacttaacta atgactacta aaaatgcatc aactatgtta
     3061 aaaggtttgc cctatctgag cttcttatgt gagctggcca tcacatttct gcctttcttt
     3121 tagactttct tcaaggatca catgggagtt ccattgctga tggagccaaa cttcactgat
     3181 tatagttgtc aggtaactgt tttcattggc caggtgatgg tgcggttgca aaagtatatt
     3241 tgttcatgca tcttaaacat ataattggta acacacccac accatttgga ggtttattgg
     3301 aattgaggct aaaattaaaa tgcttagtaa tgccccttga aaagccctga gagaataagt
     3361 catgctgata taatacactt cttgttgaca taatcataaa agttgacgtt tttgcaacac
     3421 acgcatgtga ttcttctgat ttgattttgt gcctacaaga aacaccatgg aaacatacat
     3481 aacgctgtcc caatctaatg cagtttaaat ttgggattct tcctcctcag caagaagttg
     3541 acgatgctct taaagagcca tgcttagaga tatgccccag ttctgttcgt ccaaatgaaa
     3601 tgaaccacaa catggatgca cacaagtgtc caaaagcatg aaatctgctc attctgttaa
     3661 tatcttaatg atcctgccat tataatacta tcttggggtc cgtagtttgt ctttcacacg
     3721 tgagggccca ttaagacttg tgatatgatt gcattgttat gaagttgaat ttttgtttgg
     3781 acatgcaatt tgcatttctt aagattattc ttttcatgaa catgaaatcc tcagcagttg
     3841 tgaaaattat ggactttgtt tggtttcttg tacaattttg ccaaatgagt atcataaata
     3901 agatactgat aaattgtata tctttgtatt ctttttatta atttaagttt taaatacaca
     3961 tagtttttgt tattttatat cagtcatttt acatggtacg aataattact tcatgtcgag
     4021 cataagtgct ttatttcttt tgcaaaattt taagtgtttg aatttttttg tacaaaatat
     4081 aaacttattt ctttcccgtg tatatcttct tttttttttt ttttttaatc aattatgcat
     4141 ttggttgatg aggagaaaac tcaggtaaag tagaaaatag aagcccttgg ttgtcctaat
     4201 aatgtgttaa tttgaataaa tgaatgattt attgtggtga caaatgttgc caagaaaaca
     4261 gaaatgttcc tcctatatag agcataagaa gtgcggtagt tatacccaaa atctttttcc
     4321 tataactcac cctgcatttt gcagggaggg ctaaggcaaa ttaattaata aatatcaaag
     4381 aatgacggaa ggcgtggtcg ccatcaagga cagcagaaat gacgatcaga ataagaagaa
     4441 ggcgaagcca ccaggcgttt tcggcttctt caaagctgca atgttcgtat tgcgccatcg
     4501 tacaaaagga aagcagaaag ctgctcaggt aataacccaa cagggagatt ggaagaagct
     4561 ggtgggttct atgcgccctt tgcatctgca ggacaataat aataataata ataataataa
     4621 tacattatat tgtgccacgt caccctctgc agtgagccag tacgcttctg ctgacgatct
     4681 caaatcacta gatcagttgg ataccatgag ccaatacgct tcagcaaacg atctgaaatc
     4741 actagatgac caggcctcgg cctcggcctc agcctcagcc tcatcgggga ccatgagcca
     4801 gtacgcttcc gcaaacaatc tccaagacct cgacgaacag gaggaagatg aagatgatcc
     4861 tgacaaagtc ttcgatgcta ttggcgctga tgacatgatc gatgccaagg ccgagc
//
LOCUS       scaffold31065_1-2219   2219 bp  DNA
FEATURES             Location/Qualifiers
     source          1..2219
     mRNA            join(526..628,697..988,1076..1243,1782..2079,2159..2219)
                     /gene="g1.t1"
     CDS             join(578..628,697..988,1076..1243,1782..2079,2159..2219)
                     /gene="g1.t1"
BASE COUNT     750 a   390 c  440 g   639 t
ORIGIN
        1 ggttggctaa aaagcctcat ttctaaatag actgaaataa ttgagcccaa caccatttac
       61 ttcaaggatt gagttggatc agcctaacgg gtcaaaccca ttttgacagc tctatgtcta
      121 catatgcaga aaaaatatca aataaaatca caatttctcc acaattaaga tatcccaaaa
      181 ttttagtaat tagatttact cgcctctaag tttagccaat ttttcccgta cgttatcttt
      241 tttttcaatt tgcttgtgtt actattcttt ttagttcgtt tataaaaaga atgtcttatg
      301 acttcttaat aactcttcaa tttataattt tacacataac atgtttaaaa tcacaaaact
      361 taaacgaaga aaatatacat ttttgctagt tacaaataat taataagtta tttaacgact
      421 attacaaaac ccgagttttt caaaaaaata attaagtata catttgagcc catattttgg
      481 gcgggccaag ttataaaccc aaattttgaa gtctcatttc ccgccagttc gatatacatc
      541 actgttttga cgaaaagcaa tctccggcaa cggaaggatg ccgacggttt ttatctccgt
      601 tcagtgttgc gaatgctcca ccatgcaggt atctatctct ctttctctgt gtgtacatag
      661 ataatgatgc agtaacgata aatcgaggat tttcaggtaa agcagcggaa gaagagtagc
      721 aacaaatgga cctgcgtggt ttgtaatcag aaacagtctg ttcggaaagt gttcgcccag
      781 gggtataagg ctaaggaagt tcgcctattt gttcagagtt tcaatatgtc tcgccaattt
      841 acggatcaat tgcctgtgat agacagagaa gaaattgaaa ccctagatat cgaagagcag
      901 aatctaagtc atggaagttt gaagagaaag gattggacag agtaccttga tccagaagaa
      961 gatgcaattg gaactgatga agtttcaggt aacttaaatt tcttatagta ctgaagattt
     1021 aagagtctga tgaagtttat tataggtttt aaaattgttc gatctggaaa tgcaggagat
     1081 gttgtggagc cgaagattgt gacggagtta cccaaagaat tattcagaag gcctaggttg
     1141 aacaactact ctgctgttgc aggtaatttc aaaccagttt tctcaaagcg aaatgccaga
     1201 aaacaaagca catctcaagg ttaccggaat gcacaaaaca caggtaaact cgatggcctc
     1261 ttacatagag taattcagaa tctagaatta gtggattcgt gaaacgagtg tgattgtata
     1321 tacttatgca taatttgagc caaaaacaat tagttcaatt gaactcatag aacctgtcct
     1381 ggacccccct atgggctatg gcaccttatt ttagtgccta accataaata cgatgagtga
     1441 ttttggaacc aaatgattgt agaacgtact gagtaaggta tgaagagctt tgagtacata
     1501 taacgattgg caggtgttaa agcaatttgt tgagtaggta ttttgagaat gaagatgatc
     1561 atagttacgt cttacaaaga ccttcaccgt ttccatccaa ttttcctgtt aggaaactgc
     1621 attttggaat ttaagtaagc ctgttttatg ttaaaagact gtaaagacgt agcccctttc
     1681 tccctgagta gttcattcac tcctagtgcc taccatttct acatactatt gaaaaaagag
     1741 aggtagagct aggagctcaa aattggagct ttgacttgca gaagttgagc caagcaacca
     1801 tcaggcaaca atggcatcgg tgatatccaa gtggggagat aatagaacaa ctccactaga
     1861 cgtatctgct cagccagcag caaacagtgt ttgcaaactg agtgaaggca tcaacttata
     1921 tgacaatgac aattatagaa atgaaggaga acttggttat agaatgtcag tacagagaag
     1981 tcagccaaag acggccaaca aagtctccaa atgggccgag tacataactg aagatgaaga
     2041 tgattgtctc tcacagtttg ctagtgggag aggattcacg tctgaattaa atgaatatat
     2101 catccgaaat gaccatgacg attatataaa tggtgaagga aatcttggtt atagcaagtc
     2161 agaagagaga agtaatccaa acacaaccaa caaagtctcc aaatggaccg agtacataa
//
LOCUS       scaffold6357_9444-15491   6048 bp  DNA
FEATURES             Location/Qualifiers
     source          1..6048
     mRNA            complement(join(1001..1275,1605..1643,1754..1886,2307..2394
                     ,2764..2835,3783..3962,4910..5048))
                     /gene="g3.t1"
     CDS             complement(join(1195..1275,1605..1643,1754..1886,2307..2394
                     ,2764..2835,3783..3957))
                     /gene="g3.t1"
BASE COUNT     2228 a   1046 c  941 g   1833 t
ORIGIN
        1 tttgttccca tggcgtcaag ctcaacatca aaactgctgt tcttcattct tgcttcgatt
       61 tttcttgtta actcagctca aaactgttca aactacactt tcccagctaa tagaactttc
      121 accacttgca aagtgctccc tgttttagaa gcaaacctgc actggaccta caattcatca
      181 agcacaaaag tttcaatggc atacagagct aaacaagatt ctaaggggtg ggtagcatgg
      241 gctattaacc ctacaagaca aggcatggtt ggattgcaag cattagttgc tttccataac
      301 tcaactgaca gcatgatagc ttacacaaca caaataacaa gttatagtcc atcaatgcag
      361 agagctaatc tcagctttca agtttcaaat atatctgcag aatacttgaa caacgagatg
      421 attatctttg cgattatagg accactgggc aatgaaacca cagtaaatca tgtctggcaa
      481 ggtggactct cagtctcaaa cgacatccct cagatacatc catttttatc ccaacacatt
      541 caatcatttg gacaaataga ttttcagaca gtttgaatac tccctgagaa gaaaagtatc
      601 ttgttttttt caacttatca aaaaaataag aagtcgtcct tggctttcat ccaatattcc
      661 gaatcagaat gtctagaata ttatgtaaaa taagtagaga caataaaaag ttccaactct
      721 tcttgtgctt tcttcgtcat ctcttaacta ctgtctgttt gaaacgaacc acacacaaat
      781 tagtcaacaa tcaaacattt gctgcgttta gtttatatat caaggtgttg ttgctgttgt
      841 atatatcaag gtgttgttgc tgttgtatat atcaaggtgt tgttgctgtt gtatatatca
      901 aggtgacctt ccagagtaat ataatgagga aaagaacaaa aagccgtact gaaaattcct
      961 ttaagtgcct ggagcagatt aattagtgaa aaatcagtag aagagtcgca aggtttgatt
     1021 cacagtctct ggatataaaa aactaatcac caaaataata tactcaatac cctccagact
     1081 gaagggaatg gtctaaccgg ggaatatgaa caataaccat gttgttgcct attaatcgat
     1141 gcagctcaaa gcacattcac tcgttcatca gcatacacaa tgtgtcttca ggtgctatga
     1201 atgtgtaacc atattgccaa ctaactgatg catctcaaaa atctttgact cggtcattgg
     1261 caactccaag gtcatctgca caacatatat agatttagat gtcaacaact aaattgaata
     1321 agccaaaaga actaagtgga cagcctagaa aaaatgaggt tttgattaag cctccttttt
     1381 taatcaactt aagaagtatt aagatttaag gaagccggaa tttttattac aattcaactt
     1441 tgtcgcaaca gttaattata atgttaatga acagagaatg aagatttcat ccactgaact
     1501 ctcagtttag cagtattagt aactcctttg tggcacgcaa aaaggtctcc aaagcaacca
     1561 actgttcatt attgagaaaa agaaaaagag aattatcagc tcacctcgtt gaatatttta
     1621 ctgtaagagg tctccttgaa accctgcaaa aaaatgtttg aggtttcttg actgttagct
     1681 ctatatattc taattaacat gtaaaaggat cacattatgg agcgggtgca tgagttggtg
     1741 gttataggga taccaatttt tggaatagac tgagagaggc gtgatttaat tctccaattt
     1801 tgacgcggaa ggtatgtatc ttgaaattat caaatgcaga tgtcatcatc atgagaacag
     1861 attctttgcc aagcccttta ccacgactat actagcaaaa gcaccataag aaaatgaaaa
     1921 ttagtccaag aaaaaaaaga atgtagggaa attgaaaaca tactaataaa aacagagttg
     1981 tgacatgcaa acaagtatga gaaagtatgc tgctcgactc gggtgagggt atccgctatg
     2041 agttcagatc tagaggtcag attcacaaag gtcaaatttt aaaagtttgg gggtacggat
     2101 ccaggtatgt gattcaatta aggaaaacta tacaagtgat aattatcctc ctcaatgaca
     2161 agacatatct tcactttata atcacaacta catataggaa tctaatattg caacagacaa
     2221 agttctttca aggaggagaa accaatcaac tagtgacaca cattgagagt caatgcagca
     2281 aatctgaaat ataaaagcat gtgtaccttt tcagttcagc tatcataatc tcgacttcag
     2341 ccatttgtgg atcatccaag tcattcatgt atatgttcac atcaccaacc atggctgtca
     2401 aaaagcaata tgatcaaact gagaatcaca atccggaaaa accaggttcc cacttcccac
     2461 acatttgaaa tcattattgc ttcactaaaa cttgtgaaag ccactttata aaaacaaaaa
     2521 tttgctaaac gaataagaaa attataaaag gaatatttca actagttgca gaaaattcag
     2581 atccaaattc agatcctaat ataaagagct tcatacctta gtatgagcat acagtgtaat
     2641 aaaattacca caggttccat gctgatcaaa gatcatactt aagaccaagg caatacaacg
     2701 ttgaaataaa gctatacgga gtgataaaac tagaccaatt gaagatcaat acaagattgc
     2761 gaccttcaac atgaggttct ccatgaatga agtttccaac aattagttcc ctgtccaaca
     2821 cgatgaaagt atgctctgcc attggaaacg catttccaat aacattttat cagaaaccat
     2881 acgaagaaaa tacaaccaaa aaccagtaaa tttcaagaac atcactattt attcattctg
     2941 tcccaaccaa acgcagatat aagccagagc tcaggaacat gattcaccac tttaatctac
     3001 catttgactt agagtacaag gtgtgcaagc taaggtataa atcaaactta taattggtca
     3061 cattgagcat ttttccacat ttcaacaaac aaacagtaat tcaggtgcct tagaagcaaa
     3121 atattaataa agcaaatcag ccacttcctc cctatataaa taggggtcat tatccctcag
     3181 catatataca ttccaaaaca ttaaaagatc acagtttcta ttttagaacc taagaaagaa
     3241 gcaacgaaac caaaaaggtg aaatttcatc cagaaatgga aataaaacca tacttgaggg
     3301 gtcttcggta aaggtattct tgattcagct agaaatagta attcaggcaa aggtaacttt
     3361 ttatttcttt aataaacatg aaaagacatt atatctgttt gcatcaaatt accctccaca
     3421 aaagcatcaa atctgacaaa gataggtttt ttcttcatca atagtgaaaa gggcaactat
     3481 ctctcaaaca taccacgcat aagaagcaaa atttgaacca aaaatgaaac ccatacttga
     3541 gggatcttgg attgaaccat acatattccg ctagaaacag taatccaagc caagatatct
     3601 tttattagtt taaaaaacat gaaaattcag tatatctgtt tgcatcaaat tgcccaaaag
     3661 aaaaaaaaac agcaattcag acaaagatag ggtttttctt catgaataat caaaagggta
     3721 agtctatctc aaacataaag tgacataaga agtaaaattt gaaccaaaat tagaagacat
     3781 acttaagggg tcttgggtcc aagaaagttg catttcatat tcttgctcaa gggtaagtgg
     3841 ttcagaacca gttgcttgaa ggagaagagg atcttgcatc cattcatggt acttcggcac
     3901 atgctctctc atgtagggta ccagtatcac cttctcccct tccacgctca ccttcatttt
     3961 ctctgtaaaa tcccagtagt tggcagtgca tcagtcggct taaagtttaa gctaggcaat
     4021 gcactatttc aattgttatg ggcttcacta tggcaaactg cgggccaccc tatatttttg
     4081 tcatacttta cactaaggta atttgtccgc gctttgctat cataaataat attttaattg
     4141 aatttgtaca taatttttgt cctaaaatta tacactaaaa ataatggaaa aatagatttt
     4201 taaaaaatct atgtaatatt tcactttaaa ttatttgttg ttattttata actcaagaac
     4261 ctttactgat cgaattaatc accaaataat aaatcattgg ttctttaatc aacattaaaa
     4321 ggaatacaaa gaagaaaata agtatatata tgcaaagcca ttccctaata aaaagaaaca
     4381 tttaaattgt atagattata caattgtaat atatgtctag gagaaaattt aaaaatatta
     4441 gtagatttta aaaaaaatac gcttgaacat gaaaacaatt ataacttttg aactggctta
     4501 atgaatttct tcaattgata agtaaaattt tttatttata tgtaaaaata gataatatgc
     4561 aaggttatat atagtaattt taagttatag aatttaatat ataatatcaa cccatgaatt
     4621 cttgaaattg ggtacaataa ttattttgtg tacaatgaat atacgcacga tatgtgtata
     4681 tgctaaatct aaccggagac aataacttcg cagaaacata aacaatatag ttaaaaatat
     4741 gtattcaaaa acaacaatta atataagcat aaaattttga gtgtaaaaaa acacaccaga
     4801 atatgtaaag atagaatgaa atcaaaagaa aaaaatcgag tcctcttaat gcacaatgcc
     4861 ccctttaaga aaagtattcc cctataatac aagaggttta aagaattaca tcttctcaga
     4921 atggaagatt gtattcatca acttattgat gcaaaaataa tggtgttagt aagttactca
     4981 acaggagtaa agtacacaaa tatttaattt tgcgcatgta aaagaagaag aagatcataa
     5041 tttttgttgt ttaaatgaga agaaattgca ctatttatag acaataaagg gtaatttgaa
     5101 caaatcttta ttatgcctta tcacaaaggt tacaactatt tggaaaagtt acaacccttt
     5161 gaaaagttca caggctttca caaaagtctc aacttttgat taagtcgcta ctcttcatta
     5221 aagtcacaac ttttcataaa agttacaatt tttcataaaa gtcacaactc ttcattaaat
     5281 tcataactct tcataaaagt cacaactttt aacaaaagtc gcaacttttc atgaaagtca
     5341 catcttttca ttaaagagga agactaattt tggaaataaa aaaattcaaa agaaaattct
     5401 tacttttggt ggcgccacat agacggatct atggttcagt tttatataaa tatatgatag
     5461 ttatatctag tttagagagc taaacatttt tttccatttt aatttatttg tcctatttaa
     5521 atttgacaca aaatttaaaa gttactaaaa cttatatttg aagtcattaa acatgcaatt
     5581 aattttaatt acagataaag ttaaagtttt ttttggatgt taatagaatt tcccttgagg
     5641 taattaacac tggcaagcat ttacctacac caaaggaata acatttcatt tagtggcaat
     5701 catgatatag tatttttttt tttgtcaaat catagccatt cataccatcg cagtacaaaa
     5761 tttttggtgc acaactcaac aacataattg aaataaaatg aaaatctact ctacaggcgg
     5821 tatttgcaag gaatagtaag taagctataa tgacctaaat catcgactca tcctgatcta
     5881 tcggggacga gtatttgtaa aacatgttgt aacaatccaa tacttctttt ttattgttta
     5941 tcctttaaat cataattttg gatcttgtgt aagttgataa tacttttttg aaacttgttg
     6001 gcatggcttg cattaagagt tgaggggctc cggggtattt cggcatta
//
LOCUS       scaffold4099_3296-8112   4817 bp  DNA
FEATURES             Location/Qualifiers
     source          1..4817
     mRNA            join(1001..1168,1248..1381,1798..1905,2077..2133,2220..2285
                     ,2368..2428,2733..2776,3247..3817)
                     /gene="g1.t1"
     CDS             join(1030..1168,1248..1381,1798..1905,2077..2133,2220..2285
                     ,2368..2428,2733..2776,3247..3285)
                     /gene="g1.t1"
BASE COUNT     1504 a   854 c  802 g   1657 t
ORIGIN
        1 tatgggacga cctcgatcag gcctcaaggg ttaagagact atacgggtta ggcttataag
       61 cctcgatttt aaacggattt aaaaaattct atcctaatcc tatttcaata acgaattgaa
      121 ccctaagccc tttttgacga ttatgtcatg cattacatga gcattataaa agtgacatta
      181 tatgtgactg attctaaatt ttttgttttg tttaccctcg acaatttact tacgattctt
      241 ttacaatctt gtatgaattt tttattttgt ttacactcaa caacttactc atgattttca
      301 taatagactt ttgtatttct tgacgattgt ttgcactttg cttgatttat ttacaaatga
      361 atgttcttct atttatacta cacgcttagt cgctatagtg taaataattt ttcatgtaca
      421 agtctctaca tatttttaca aattgtttct ataattctaa agcttctcag gaaatgttat
      481 aaaagttatt ttaaaacttt ctccaagact catttccact aatttttata taagtgatgg
      541 gtcataacac cagtaacaac accttcaagt tctaacatat tttgccacgt gaacaatagt
      601 ttttgacctt ataagttttg ctcaagtgat gaatcaaaat gaaatattca aggccatttt
      661 ttttttcaac atcattggcc ttcattggaa acgaagtaaa gtgaggagcc atatgtatgt
      721 attggccttg ttcatcgtac tggattgaag cccttaatgg atctgagccc aaacatattt
      781 tcttttgagc gaaatcactt atattaacag aagaagatga ccaatcaaac atcattgatc
      841 ctgtataata ttattattta taaaattaca ttatacaaaa atacattaat taaaaatgtt
      901 gatgaaaaac aaaatgattt tagtgaagat ggaagtgcca cgtaggtgtg gccgttaaca
      961 tgaacaaaaa cagacagact ctgttccatt ctccttcatc acttttttct tcattgccaa
     1021 aatatgcaaa tggcattcag agtagcatcg tctcctgttt ttagacgagc caatatatct
     1081 ctcttctcac ttcctcctta tatcactacc aaatccccct attctaaatt tcttcccaat
     1141 ccaaacccta atctgctcaa tcaacatggt aaaaactttt cattactcga tttctctttg
     1201 cttaattctt tacatgatca taatggtgaa actttggtta atttcaggac caaggtattc
     1261 aattagggca attagtggaa caactgtggc acccaacaag gatattaatg aagagaaatc
     1321 tcctgaaaac tggaaaatta agatgcttta cgatggagag tgtcccctct gcatgcgtga
     1381 ggtatatata ttccctctct ctctccctcc tgtgacactt ctgtttttcg agattctaac
     1441 tacgtaaagg ttgagaaaaa ttgcaaagta tagtatttcc gtttggtttt tgaagacaaa
     1501 aaattttgat tttagaatat tgcaaacata taatctcatt taacttcaac attagtcaaa
     1561 ttgactctcg aatagtatat agaatcatat caatttgtca gttttctccc tgtgtttgtt
     1621 ttgtgtacag tttttctttc taagtaatta ttgtaatgga tgatcaatag tattccactt
     1681 acctctagtg tgacttgaac cctcaatcta cttgttgatg gtggaggtgt tcaaccactt
     1741 gagcagtcct cacttgtcga tgctgcttta ttatgaagac gatttttttt tcttcaggtt
     1801 gacatgctaa gagagaggaa taaaagttat ggaacaatta aatttcttga cataagttca
     1861 gatgaatacc gcccagacga gaatgaaggc cttgattatg agacggtatg atcattaatt
     1921 gcattgtatc tagtgtaagt taaatcatta attaattaaa tacatccatt ttaattatat
     1981 aacaagtacc taatttgaat tgctcgagct cacttctgtt ttcttacttt tcatgaagta
     2041 atgactctct agtgtatatg tcaccatatt ttttaggtta tgggaagaat acatgctata
     2101 ctatcagatg gaactgtggt tacagatgtt gaggtgtgcc atactgttag atacttgtaa
     2161 ttttctcctt catatttgaa gtttcacaat ttgtttcttc tcttttgtaa ctggtttagg
     2221 cgtttagacg gctgtatgaa gcagttggtt taggatgggt gtatgcaatt acaaaatatg
     2281 aacctgtaag tcctcttcaa ttcttgatat gatatattgc tgtgtcacac tagttgacat
     2341 gttctcatga aagcttgtga tttgcagatt gcaactattg ctgatactgt gtatggagtt
     2401 tgggcaaaat atcgtcttca agtaacaggt taaatcccat cttactgtat cttccaaata
     2461 acctgtataa aaaagcgttg gagacaaaga gcagatggat ctagctcatg ttgaactctt
     2521 aattccctat ctagttcaca tgcatacaca aattatagac atctatttta gtacatcaca
     2581 atgtacagta atattttgtt tcagtttctt taagcagttt acattccatc ttatcaagca
     2641 tgtcatcatg ctgcacttcg gaaagccatc caatatatct aatggcttat agccttaaaa
     2701 acaatttcct gaagctgtat ttcttgttac aggtcgacca tctttagaag aagttctgaa
     2761 ggcacgaagg aagaaggtga gctctataat gtccccttta agctaagttt tgtagctgtc
     2821 attgttcata cctttttgaa gggtagtgta tatgcataat catcacgaaa gacctgtcgt
     2881 tgtccctgcc agtcaatgta tttatcacac gagtaccttt ctcagcattt caattgttgt
     2941 gcaggctgtc gtatttatac tagcttcaga tccgtgagta gtatttgaac ctattagata
     3001 cattcagttt ctttctcctg ttagtgttga agaaagttcc agtttagatt tttgaatctc
     3061 atgcattaca catggaaatg tgtaatataa catttcctac tgagattata ttcttttcca
     3121 tttctggcag aaagcaaacc tccttcaacg cataaagcat aacatggagc atttgttttc
     3181 gtgtttgata cataggatag tctacagaca actaaaatct aacctttgtt gtttctttgc
     3241 ataaaggagg aaatgtgtaa ggacagcaag gcttgcaaaa tgtaggagtt cctgaatgca
     3301 ggagccagca ggtgttcatt aatggagtca gatctacttc tacgctcttg ctgaggctga
     3361 tatggtgtaa aaatctggaa gaccttacag ttgctttagt ctttttagca attactatag
     3421 aattatatac agagcagttg tttcgaattg caagaatata gcatatactt gagtatacag
     3481 aatcaacaat gtaataagat acatattgtt tctctaaact gattcaataa acgggattta
     3541 atacaaaagg attctctctg ttgttttgaa aatcctgcat accttgtcgt gtaatgtcat
     3601 gtcctatgtt ctgctgacag gtgaatgcca gatgtaattc atctcaccag tgttagtcat
     3661 ggcattaagg gtaaaatcta tcactaatca tgcggagttc catgtttcag aatctaaatt
     3721 tgatcatcaa aagctgcttc ttcatttagc ttggtgtttt tttggtaatg ctcatactta
     3781 agacatgtca aactggttat aaatggaagc tcattatata atcaggctcg ttagttcatc
     3841 aaatcattgc tgatgagaat actaacagcg atcaataact ttctaccctg tcaagtccag
     3901 aggtggcaac atcagcccat gaaatcatga cccgcccaaa caggtatgtt tttttttagt
     3961 cagttaattc agtcaacaaa aggaaatatt aaatagagaa ggcagagtag tactatgtat
     4021 taagagtggt agtacttgag gatatcagaa tcgatgagac agaaagaaat tatatgaaat
     4081 gaattccaaa atacacaaag tttagtacct gataacgaag aagatatagg aggtgtaata
     4141 tgaacatata atcttgcctc accaagtatt atttcaaccc cctttcatat tggctacacc
     4201 tacttatgaa acaaagacac tcttaattat tgggactcga aatcatgaga tgatgatcaa
     4261 tgatattcta atattttaac caagatataa aatgaatcta aacacttcag aacatatacc
     4321 tatattttcg acattctaac atataactat attagacttt caagatgcct tctcaaatgt
     4381 tgaatcccag ctactacagc accagaacta ctagtaacta gaatctgcag tggaaggtta
     4441 tgctgccttt gtttgtaatg aggaactctg agatctatcc tttcaagttt caactgcata
     4501 acataaccag agtagtcaaa actcatcctt caaagttaat aatatttttg gcaagcagca
     4561 acatcactag ggaactatgc acctactatt gaactgatta ctaacagtaa aaagcaatag
     4621 aatcaaaaga ctctctgctt cttcagaggt tgaatatcct ttaatgctgc agctcttctt
     4681 ctcattgagg actgtctaaa gattttaagc aacattttcc accggttatg cacatttacc
     4741 gtagaggcag aagcatcatg tggttgatga gtatcaaatc caaaaaatat gtcttctaac
     4801 tggtagttgc attgatc
//
LOCUS       scaffold5577_1-14263   14263 bp  DNA
FEATURES             Location/Qualifiers
     source          1..14263
     mRNA            join(56..405,2698..2790,3763..3823,3921..3989,4490..4719,98
                     83..10238,10419..10954,12878..13263)
                     /gene="g1.t1"
     CDS             join(82..405,2698..2790,3763..3823,3921..3989,4490..4572)
                     /gene="g1.t1"
BASE COUNT     4376 a   2240 c  2677 g   4970 t
ORIGIN
        1 aaaaaaaaaa aaaaccattg ccatatatcc aaatacagcc cacaagttcc acattaatta
       61 gatagcaatc aaaagcaaga aatggcactt tcttcactat cctttacatt acctaagctt
      121 caaaccttca ctccaaaacc caccgttgca gcaactttta aggcttcttc ttcacatgaa
      181 tcaactcctt ttatcaacaa gaagcaaatt ttccaaatgg gtgttggaat tttggctgct
      241 tcaatagtgg cttcagcacc tttagatgct gatgctacca gaattgaata ctatgccact
      301 actgctgaac ccacttgtga gttcaatttt gtccgttcag gacttgggta ttgtgacatt
      361 gctgttgggt ctggtgaaga ggctccatat aataagctcg ttaatgtaag tgtgtatgtc
      421 tactgaagct taaacactag cattttcgtg tgtttgccgt ttggcgttga tgcatattgt
      481 tggaattgct gtacaatttc tcctaaagtt cgtttattgt acaatttaaa actgacattt
      541 tgctttcaag agttcagtgg tgcagagaat gttgcggtct gttgtttttt catgatgaat
      601 caattcctat tttatctata tataacactt ttggtctgtc aaatatttcg gaactccacc
      661 tgttagattt gtgttttctt gataaccgtg gtgtttggac ctactagggt agaagatttg
      721 tatgggtgaa gtgttgtttt tgccatgcgt aggtttaggc ttgttagtgc cttatcgtag
      781 tagtcgtacc cttgtaattc tggtctttat gtggcgtatt gtgtttcaat tatgacacta
      841 ttttgttgtt attgttgttt ttttcttttt gtagatttta cactgctttc ttattaatga
      901 ctatgcttct tcatcgtttt cttcttttac ttgggtttga tgcactttga gcggagggtc
      961 tttcgaaaac agcctttcta cctcctcatg gtagtggtaa gatttgcata gagcctatcc
     1021 tactcagacc tcacttagta gaatttcatt gggtaatgtt gttgttccat caatctaacc
     1081 gactgttaaa cttttgacaa acttaaagga ccgaaattgt taggtgcata cttaaggagc
     1141 tattttaacc tatcctcaaa cacaaggtgt tattttatga tgccacctat gtattgaaaa
     1201 aactagattc tttagcaact atgtaagaag taaatgcgga atgaagtaaa tcaacacaag
     1261 aatttttttc atgaaaaaac tcctctccca ggagcaaaag agtaaggcct acctcataga
     1321 attttccctc aaattaccac caaatttgag ttacaatttt aggttacaac taatcaagga
     1381 gctaaccact gtacacctat ccctttctac agttctccct aactgtagct cacttcttca
     1441 acaacatcat gaccctttat ataggaatag atgactgctt cttgtttttc caacaaggat
     1501 tagttcatga atccaatact ctaatccaag tttgattagg ttcttccttc gcacatcaac
     1561 gactgttttg ctcctatttc caaagctttt cccatgtacc aaatatgata atgctgccat
     1621 attcttttct tgttccttgc ttgattggat tatccggaat cctaattcct taaggaatcc
     1681 ttctacgcac ttggaatctg ctttgccatc gatcaactat cttcttcaag tctactgtga
     1741 aggacctggt tccttccctc gtagcagtat actcttgata tcatctattg tagtagacat
     1801 ataaaggaac tggttcttca atagttcttt gtcataatca cgaccagtcc ttttctgagt
     1861 catgtatgat atatgatttt tgcatgtgtt tgttgtgttt tgctattcat ttgttaatca
     1921 tcaaaatttc ataatattag catagcttgt agctctctag ctcacataac tctccctagc
     1981 taatgtagct caacttaagg gatcattttt gtcgttttct cgtactcgta ttttgattat
     2041 cctaacaagt ttcttctatg aggttctaag gttgcagtat tattgttgga ataacaaaag
     2101 aaaacaatta tatgtacaaa tatatttctc ttctctggca tgaaattcaa aattatgtgg
     2161 ttgatatgtc attttgaaag tcaaaaagaa aaaaaaaagg ctggattaat gaaaataaaa
     2221 ataaaaataa aagagttaag ttccacgctt tgacgatgtt aaaaatattt aaactatcag
     2281 gttacctata aggtaattgc atataaattt ttgtaagaag attaaccagt aacttggtaa
     2341 aattgatgat tgatctgtga tcacaggtta aattagactg atggtgtaaa aattctatac
     2401 acgggcggat aaaaggaaaa agagttgttt tttgtcttct attgttcatc gaatagagca
     2461 gagtaatgag aaatataaag aagttattag aggattgcat ctttagtatt ttgtgctgaa
     2521 agacgtgatt gagcgaagaa agaagaaatg gtcattgttt gccttttatt ttccccatga
     2581 ggacatacca ctgcctcttt gatcacacag gaaaataaat ttttgtcttg tgtatatcta
     2641 atatctctaa tttctcttga acttgagaat ggtttgttga gtatcctatt catgcagatt
     2701 cactatactg caaggtttgg ggatggtata gtttttgaca gcagctataa acgtggtcga
     2761 gcccttacca tgcgcctcgg catgggcaag gtatgttacc gttacggtcc gatgtgagtt
     2821 attgtaactg gtggtatata atctgatctg tattaccttc ggactgcttg tctgtcccag
     2881 attataaatt aggaccagtt atctatcaga cagacagttg aaaaggtttt catatattac
     2941 ttcaatacac tatgtgcatc aaaacatcat aaacaatgta tgaagttgga tgaatatcta
     3001 tgtactgaca aaactaaata tgctagcagt ttgaagagaa caatgtaaaa gacactgtca
     3061 ttggatttag caactgttag ggcatcatca tccatgttgt atcatcaatt ttcatttcca
     3121 ctgttttctt gacttcctta aattcttgaa gtcgaaagta gttatcttac gttacaaaag
     3181 cgagtctctg tcaagcacta ccatcgtcca acttcactag acttttcggc tctattaggc
     3241 tagtcttacc ctctattaac atcttcccta ttcctctgtg ctatcaattc ataatttttg
     3301 ctaccaagat attttatcca tgcttaccaa aaaatagaaa aaagaaattg tttatcctct
     3361 caaaagagaa ggaataggaa tgaagaataa gagaagctca cagaaaggaa acaaccatgt
     3421 tttgggattt gaaatggagt agaatggaag aagtctattt ccatgtagtg tcaacaacct
     3481 catttgatta ttgactaaag gaagacagaa ataatgtaat gataaccagt tctttcagta
     3541 agccatcact tttttctgtt atggaatctc ttttatatat atgctgataa ccaatttaca
     3601 cctcaaattg caatcaagat ggcatccaag agcttatctg aggctcataa tagaaggtat
     3661 acatgaataa gaaacataaa cgagaaacta aatgaagaat atagtttaat ttttgcagta
     3721 tcttatctac aatttgtgaa ctccagagca tgttgttgac aggtgatcaa gggattagat
     3781 cagggaatct tgggaggtga aggggtacca ccaatgctag ttggtaagat tttacagcta
     3841 attagagcct cctgtggatc ttttgcgtgt tcctttttag tattcccagt atagttcact
     3901 ttagaagttt taatacatag gtggaaaacg taagcttcag attcctccac atttggcata
     3961 tggaccagag ccagcaggct gcttttcagg tgtgtttgtt atacgtttta aatgcattat
     4021 attgtttggt tctgtgagtc aaatatcatc tcgaccatca gatgataagg cttattcttt
     4081 aatttctttc tctcgaaaca agctatcagg aacgagttgt attttttttt ctttggttaa
     4141 ctggtgacat cagaatgtat caaaactatt agagaagaaa acttgcattt ttattggaat
     4201 atataaaata cttaattgca agtagcgtct taaacaactt tgcttactat attctgaagg
     4261 atggatgtga agagatatgc aatttctctt cataatctta atcaatgtat attcctcatt
     4321 tacatggtct aggctaccat tggccttagg aggctgtgaa ggactcatct acccagtttc
     4381 attgtgttac tcagctaacc ttttccatct ctgtaaataa aaagaagata ttcagtcgat
     4441 agcagctatt tacacattaa taaagattaa tgttttttaa tctgcgtagg agactgcaat
     4501 attcctggaa atgcaacact tgtatatgac atcaaattcg ttgaattata ctcgggaaac
     4561 aggaaaatgt gatatgatga gaaatctgaa gctcaaacac aactagtgag ttcctaagac
     4621 accttgtgat taaggttttc ttccttattt gttttgttat atcatggtgt cacacttgct
     4681 tttgtactcc ctccctcctt tcctatctgg atgtccctag taagtgttac tatatgagac
     4741 ttgcctatat gagattcagg atgatagttg aaaacttaaa atgtatatat aatggagtgt
     4801 taaagaaata tcacacctag ttaaaagttg taaaagaatt tgagcatgtg gttgtttagt
     4861 ctgtatctgc aaaaaaaaaa aaaaaacacg tcaacctttg gggtggccca gcagtttggg
     4921 cttgggactt ccatgttgga cgtctaaagt ttgaaacccc ttggcagcaa aagcaatggg
     4981 tttgccttct gggtcgagct catcgcactt tgcttggctg gtgcgagtta cctctcttgt
     5041 gtggtttgcg agctatttct gctggtttcc ctcgtcataa aaaataaaaa aactaacaaa
     5101 aataaaaggt atatataata gctcgcaaac cacacaagag aggtaactcg caccagccaa
     5161 gcaaagtcta cgcctaattc ctaaactagt tgggttaact ttatgagtcc tcgaattagt
     5221 ttgactatat ttacgctaac cttcatcgtt ctgtacatct cctttatcta ggcttgtaac
     5281 ctgttttact ttgcacatat gtgggatttg tatgtttaca tttttagtta gaattatcat
     5341 attagggata tccattccaa aagacggtca agtagcttgg ttacaaggga aaaaagagta
     5401 ggtgttaaaa aatagaaggg ttggggagaa gtagctgatt aactgggagt ctgggacaga
     5461 gtaagtagca ctgaacgttt ttttcggggg aacttcacga gacataaaaa aaattgtatc
     5521 tactaacatg tcattgctaa atgattcccg tgcatgattt ttccagtggc ttatcatata
     5581 tgtttattat tgatgaatta agcaaaagtt aattgcacat atggaaaaga gaatattaga
     5641 aggaagaatg agttactgtt taagattact agaagactga tagctctctt aattactgtt
     5701 cctagagaga gtttccaaca atactagata ttcaacatag ttattcacca ggagagtaat
     5761 ccctgcaact ttcggaacaa agctcctaca tcattgtaca aaaggagtgt gtttcatttt
     5821 ctaagcaaga aatgccatac aaccagatat caggaaagtc aaagaaagac tgatgagtga
     5881 attccaggtt tacccagtcc cttgtttcat tctaataaat gaactcagga tgactcgata
     5941 taaatattct atcttctgaa ctctagctgg cttcggtgat gtttgctcaa gaaagacact
     6001 aaagtaaaat cccgctccct ctgggtctgt gacttaaaga aatagaataa gtacaatttt
     6061 ctagataggt catctgtaat aagctcaata taaaggcaaa ccaacctgtt attgttcctg
     6121 tttaccacat ccttttttca tcagtaaagg gtagattttt tgaataaaag tagtaccaag
     6181 ctagtactga gctaagtaaa ctatttctaa ggaatgcctc aaaagctgaa agcattccaa
     6241 aaagttcagc ttacagtaat atcagtagca aaatcagcag ttgcccgatt tgtttttaac
     6301 tctggataaa tctttttttc cagagtgaag aattcttctc cttcccctcg aagcatttgc
     6361 agtttttctc aatccaatta cttgttaaga gaatggacat tgggccaaac tcaacctcaa
     6421 aagttagctc atgaggtgag gattcaattg tctatcccca aacattgttg ggactactta
     6481 gaaacccggc atgcccaggc ttactgattg gagcatggac accataaaat ggaggcccaa
     6541 catcaataaa ttaagatttg ggattgtcta gctccgatac atattaagaa aatggacttt
     6601 ggtctaaatc aaccctaaaa gctagctcat gaagcgacta ttgcccaatt gcccacccca
     6661 caaacaatgt aggactatta cgaatactcc acatcatgca aaatggaatg gtcttccagt
     6721 cttcttcgtg tctttcttca ttttctggct ttgccaattg tataggactt actttacatt
     6781 tgtaggcgta acccactgga ctccagaaag gttgagaaac acgcaccaga gttagtattt
     6841 aaagatcacg ccaccaccta tggaaatgtc aaaagaagat attggttgga cgtacaatct
     6901 gccttgactc tattgcatct ggtctagcta gcacctctag ttgaaatgct gacccatcca
     6961 caatatgtca atatccactg tagttaatga ttaaaaaaat aaccatcgtt gttagtgaac
     7021 atgagatgcc actttcaagt attcaccagt tcagttttat ggtgaatttc ttcgagtatt
     7081 ggactctgct atgccaaatt tttttgtatg ttgtggatgt ataggaaatc attgtgactg
     7141 ttgcctacaa tgataatagt gataaaaatc tagagtgatt ttagatagag agattggttt
     7201 tcgtaacttt tggcaccata attggttaga tcatggcagc atgtgaggaa actatattct
     7261 ggtaaagcaa acgtattcat atcttaccct ctgttaggaa cattaatttt catttgaatg
     7321 tcatagtaag cactcatcct tctgtgtgct ccctctcatt tggcatgata tatatgttta
     7381 gagctacttg aaatctgtgg gcttacaggg taagaagttt caatatactg taggttgcat
     7441 aactaatact tgaagatctt gtgcagaaaa tattgacttc tcatttcttc aatgatgttg
     7501 gggcttgttt aatatactga tatattgttg atgtgtgaca ttaggatcca cccagaatta
     7561 gtttgaatga agatatagag caaaaggtga cagaatattt ttctagaggg aataaaagtg
     7621 agtcaagaaa cagatttttt ttttccatac aagatgcaac ttacctaatg gtgaggaatg
     7681 cttgcaggtg ccaactttct ggatcatttt tgagctggta atctaagttc ctaacattgt
     7741 gtataattga ctgttatact tgatttaagc atatgcaaac tagaggttta tgttcaaaat
     7801 acttgaaaat cttgtataat tattttatgt atattttgtg acagatactt gaaaatcgtg
     7861 tatagttata ttatctatat tttgtaacga ataccattga aattaaatgt aagttcatcg
     7921 ttcacctata taacatgaag tcgaaaagag tctggacaat tccatttgtc ctcttttcct
     7981 ttttgtttca ataataatgg tgtctgaact agttttgtct catctcgact tttttcaaag
     8041 taattttaaa atgaacaaac gaacaaaaat ttgtatacaa caatatctta tcattagata
     8101 aaactacaag ttatttacgt gttcaaagcg caacaaaaaa agttaatata tcttctttac
     8161 gtgtttaaag cgcaacaaaa taagttaata catcttcttg ttaaaaagtt atttgtgttt
     8221 agttttctat ttattaagtt tgaataatac atatttcaag aatgtttaac ctctttttga
     8281 atcaaaggtg aaactaactt tttaaacaaa aatatctatc ttattaaaat ttcaaaataa
     8341 aaacatattt aaaaaaaaac aaataattat gttttactaa taagtttatt atgatatacc
     8401 tcataggaag ggtaagtata tatattttag ggtcatgtgt ttaattttaa atataaaaaa
     8461 tatatttaaa attaaatcat ataaaagaag cctcgagtat aactaattcc gcatattatg
     8521 tagttatttt catttaagaa gttttaaaga tacgtatttt aaaaaaaata tttattctat
     8581 cttttagtta aaaatttcat caaaaatgtt tgtccactta aatcgataac ttaaatcgat
     8641 aaagaacaag tatgtaggaa catttaaatt gtaattttaa tcattttcta tattcaagtg
     8701 atcatatatt taattatgaa tacacctcat gtttgttttt tcataaaatt aaacacttca
     8761 tattttatat tgaaaaggaa acattatgca aacaaatact tgtgtaaaat tttcatgata
     8821 tattagtgat ggtcaaattg atctataaat acttttgatt tttatatata tttttattta
     8881 aacacaacta ttttatttat taattagttt caaatatttg atttcttttc atatataaga
     8941 gttgattaca attagcccta aataggtcct taatatgtag ttgaatcata atacatagta
     9001 tcatgaagta attcatgaaa agtcgaatga aattttggtt acttttttca tttaattagt
     9061 gtttatttga acatatatta tagtgaaatt tgaataaagt attttttttt tttaaaaaaa
     9121 atgaatgata tttgaaaatt agaatggtgt ttacccatag atataaatca aaattatttt
     9181 ttattttatg taaataattt aacatgaaaa gatttttttt agaagtattt ttaaaatttc
     9241 gaaattcagt ttcaaattaa atttcgaaac tttataacca aatgcatttt tccaaaagct
     9301 cccaataaaa ttaaaaaatt tcaccaaacg tgtccttaat ataatacata ttgaagatga
     9361 aagaaaaata aaacacagat atacataata cagataaacc ctaaaccctg aaaacgcctc
     9421 aactgaagtg aaaattgctc tttgttcttc agccagttgt tgaaaatatg gcatactgtc
     9481 gacaaagaga ttttatgttc tgtgaaatgt gtggaacaat gcttgctttt gattcaccca
     9541 agtatgctcg atgcccctta tgcaaattca agaaacgtgt caaaggttta atcttttttt
     9601 cttaatcttt acttttctct gtaattgaag cagttctgaa gcgttttact gcaaattctt
     9661 gctctaacat gttaattgac taagtgtagc atgtgcctta tttttaactt tcttgcccat
     9721 gttttatttg cttagttagt ccatgtttga aggcatgaca ctgccaaact gtagctagac
     9781 attgatttta gagtatgggt gtgtttggta tgacgaaaaa tgtattattg agttttttag
     9841 gaaaataagt tggtttctta gttattatct tgtgttatgt aggtgaacag aatatgttat
     9901 tctgaaagca tttatgtatt atctaggcaa atactgtgag aagcaggtgt ggtagggatg
     9961 ggggttatag gtgagggtgg gtatagggtg ttttgtttgc ttagttagtc catgtttggg
    10021 gcatggcact gtcaaactgt ggctagacat tgatgtaaga gtaagggtgt gttcagcatg
    10081 aaaaaaaatg tattcttgag ttttttagga aaataagttg gtttcttagt tattatcttg
    10141 tgttatgtat gtgaagagaa catgttattc tgaaagcatt tgtgtattat ctaggcaaat
    10201 attgtgagac gcaggtgtgg tggggatggg ggttataggt gagggtgggt atgaggtgtt
    10261 ttatttgctt agttagtcca tatttggggc atggcacttt caaactgtgg ctagacattg
    10321 atgttagagt aagggtgtgt ttggcatgac aaaaaatgta ttcttgagtt tcttaggaaa
    10381 ataagttggt ttcttagtta ttatcttgtg ttatgtaggt gaacagaaca tgttattctg
    10441 aaaacatttg tgtattatct aggcaaatac tgtgagacgc aggtgtggtg gggatggggg
    10501 ttataggtga gggtgggtat aaggtgtttt atttgcttag ttagtccatg tttggggcat
    10561 gacactgtca aactgtggct agacattgat gtaagagtaa gggtgtgttc gacatgaaaa
    10621 aaaatgtatt cctgagtttt ttaggaaaat aagttggttt cttagttatt atcttgtgtt
    10681 atgtatgtga agagaacatg ttattctgaa agcatttgtg tattatctag gcaaatattg
    10741 tgagacgcag gtgtggtggg gatgggggtt ataggtgagg gtgggtatga ggtgttttat
    10801 ttgcttagtt agtccatatt tggggcatgg cactttcaaa ctgtggctag acattgatgt
    10861 tagagtaagg gtgtgtttgg catgacaaaa aatgtattct tgagtttctt aggaaaataa
    10921 gttggtttct tagttattat cttgtgttat gtaggtgaac agaacatgtt attctgaaag
    10981 catttgtgta ttatctaggc aaatattgtg agacgcgggt gtggtgggga tgggggctat
    11041 atgggtgagg gtggatatga ggtgttttgg gtggacagga tacaatcaaa gtatcaatgt
    11101 ggaatgctat ttatggaact tatttccctt acttccatta gtagtgtttt caaatttttt
    11161 aaaccaactc gaacacactg tagatctttt atgtccttca ctatgaggaa aagaagcact
    11221 gtatatcaaa cctaagacat tgttaatagc atcttttaat aggcagtggc aggtgctgcc
    11281 atagtttgtt gaagaagact aaagaggcaa agaagcagtg ttaatcctcg ggctacagat
    11341 gtttcttgta tcaagggtgt taaatagcat aaatacaccc agtcacacac atttttaatc
    11401 atgttcttta cttctgtaaa aactgaaagt ttctgcaagg gaatctaatt gaactccctt
    11461 cttaccatgt aaatccacca atggactgtg gtgtgtggat caggttatgc cacatcttgc
    11521 ctaatttcat tgaatagctt gttacagccc acaagaaata ggtgtcaagt aaacccgtcc
    11581 tacatggatg gaggtctcat ttcgactgtt gtagtgtagg tcagaaccta agagctccat
    11641 tattttactc ttagacctca tcctctcagg catctctttg gtactagtaa aaagcatgtt
    11701 atttgtccgt agtttgaggg tgtctttaga gaggccagta caatgaagtt gatagcttta
    11761 gggtaaaaat ggtttgtcca aggttctttc tgttttctat tgcagctggt acaggtgcct
    11821 acaagttgtt acctgctaat atagtgacta attctaaaat ttaaggttag ttttgccatg
    11881 atcaattgaa agacacataa tgctttcata atgattatgc atcatctgtc tatttcttca
    11941 aaatgaagaa tttttgtgag attgcctcat tgtatgtttg tcagccaaaa cactgactca
    12001 tcttatgtct tctatttctt ttaactgaaa ttaaatattc tttgttgaca acaattgttt
    12061 ctcttgtttg atttttgtag agatcgctgg aaacgagata cagtataccg tttctgctga
    12121 ggtatgcttt aattagtgaa tgtattgagc tttaattaat gcatgtattg agatggaaat
    12181 gagaaagctg aatgtaatac aaaagtcgct aaagaagctg tttgaaaagt ttttaatcca
    12241 atgatattct ggtgtttaga gttaaggaaa tgtttgttct gtctttttct tttcttcaga
    12301 aataagttct acgcaactaa aaaggcatat agtggaaagt ccatataata ctaagcatag
    12361 ccatgtagta gttcaacttt tccatttgat gttaaggagt gatgaagtat gatgtggaat
    12421 tgattgtctg atcatctcca ccaacagcag tttaagttaa agttttgaca agaacggtgc
    12481 ttgtctgttt gaggatatgg aaaactgcct tcacgtatta cttgtaataa tttacccatc
    12541 agaatctctt ttttagtttg tatttaacct ctactcacca ggtgctaagt gattcagatt
    12601 actttttgga tcaatgttag caaagtacat aatcacgtgc ctgtgcctgt ctataatagt
    12661 tacccaaagt tttaagctga actcctaaga aaatcatcca aaagtgggag ttgacagcct
    12721 aacaggttgc ccatggaatt agttgaggtg tgcgaaagct ggcacgacac cacgatcatc
    12781 cagaaaaaaa ctagaaaatc atccaaaagt taaaagaaaa tgtgtaaaaa aatgatcaac
    12841 ttattcacct tagcttgact ttctgttgtc taagtaggca ttttctcttc ttgccccctc
    12901 ctatttcata gtctttgcaa caatgttctt gtgtcccttg ttcttcccgt ctacttgtgt
    12961 cacttcaatt tgtataaata atttgggtac acgtaacttg ccttctatct catcatgttt
    13021 tctctaagag ttgtttccca tattctttcc ttcaattatt ttggcttaat gttgtaatat
    13081 tgtatagttt tattgtggta ctaaacatgt tctcttaaac agagatgtat ttttgttagt
    13141 ttttttggtg ttatctggtt attgaacatt atgttgatgg aatgcttaga cataaaagaa
    13201 ggattgcaca acctgtaatt atgcctgatg cactggctta gtaaataaat ttataaaagc
    13261 attaatcact tataagagaa gtcccctata gtttgtcaaa agctggttca aagttacgag
    13321 gaataccaat taggatccaa gtagcttcga cctttccatt tccatatata ttctagttgt
    13381 agttctgaac tttagtgttt cattttctgg gtttctgtgg gtacattggt gattgtacta
    13441 ctgagagttg atttgtcatt taagtcctta aaaaaagaga gttgattcga gttttgactt
    13501 ttgagtgctt gttactgcgg tcagtcaatt cttttgctag gacggtcatt tcctcactgt
    13561 tggtttagat gtccagtttc agctcatgca aactcatttt gcatcctagt aatagtaatg
    13621 gttttggact cttgctaaat aaattcatgc tactccagtt tgaggaatga acatttaaca
    13681 tgtgttctgc attagcagtt agtagtgaat gacaagcgac atagcattac tactcttcta
    13741 gtttcttggc atttctacat ttttactcat ttaaaggcat tgaattccct ggaaactgat
    13801 ggggagccct taaattgtaa aagggttgtt agaggaagga ggtttcagag ttcacctgct
    13861 gaataattgc tagcacatca ggagtgcatt tgaatatttt cccaatggca gcatgagagg
    13921 agagaagttg aggtgagact tgatggattg cagtgtcaaa atgtaaataa cttagatatt
    13981 taggctcatt tttctaagag aatagaatca tagatgaaga tgtttgtcat aggattaaac
    14041 tggatggttg aaatggagaa gtgctaccgg gtgttaaagt gatagtggtg caatgatacc
    14101 taccgaagta aaggtaagtc tatacaacag ctataaaact agaaatgtta tatgatagtg
    14161 aatgttgggc tgcttaagtc caacatatcc acacgatgag tgttgttgag atgtggatgc
    14221 tagatggatg tgcggtgata ccagactagt taagattaga aat
//
LOCUS       scaffold2265_212180-218444   6265 bp  DNA
FEATURES             Location/Qualifiers
     source          1..6265
     mRNA            complement(join(1001..1215,1959..2068,2382..2479,2640..2726
                     ,3113..3218,3378..3462,3567..3620,3710..3822,4981..5265))
                     /gene="g2.t1"
     CDS             complement(join(1150..1215,1959..2068,2382..2479,2640..2726
                     ,3113..3218,3378..3462,3567..3620,3710..3822,4981..5242))
                     /gene="g2.t1"
BASE COUNT     2121 a   1202 c  1066 g   1876 t
ORIGIN
        1 gtaaatagtt agtttctccc attttcaatt gtaccttctt taattttccg ctacatgtat
       61 atggtttata tggaaggaac aattggagta caaaaatgtg aagatgcatg aaaatgaaat
      121 gtacgtagac cataccctta ctttgtgggg tagaaagtgt ttttgataaa ccctcgactc
      181 agaaagaatg ttatcgaagc aggattgcaa gaacaaccaa ataccaagat acaaaactaa
      241 tgaagcaaac aaaagtactt tcatacatag aaaaatacaa gactagttac taaacacacc
      301 cgtgaagatt ttcacgttca tgtttatgga aactaggcta gctcagatgc agtatgacat
      361 gaaactcatc attctttccg ccaccaagta ttctagctgg ataaattgca tctcgctaag
      421 ggtaccttat caaccctttt gatggaagaa aggcgcgtta agataattga acaatgttct
      481 ctcacacaaa tccgattaga atccgttagg taattgaacg gatttacttg actactacaa
      541 agttaccatc aacagatgtg gtgagatggt tgggatcctt tcactttaga ttcaaacccc
      601 gagaatgaag tacctctttg gtaaggaaca cttaatcccc ttaatggact tgcctatctt
      661 gaatccaaat tagtcaggtt agaggttttg gatacgacct aacttgaaaa aaacgcgaca
      721 atgaagttca tctcttggtg tctaggtagt taatgtaaca cttcccggat gaggacttca
      781 tccttcactt ttaaagcttg gggaggactc ggaaactttt agtatctata acgtaagcaa
      841 agtttaacat acaataagac agaggttact gcaactatag gtcatgtaac tatcaaaact
      901 agaaatctag aacatcataa aaactgacgg aatgcttata tactaacaaa gagtggatgg
      961 gtgaagaaat atacacactt tctctacatc actaacagca tataggttac tatctatatt
     1021 gacatactaa ctcatcaaac aaattgttgc atatagaatt gttttagtga cttacagttc
     1081 agtgtatatg tatcgataaa tcgagagctt catctgataa tctgtataag aaatatagtt
     1141 gaactgcagt taattgctgt gagaagctct aaatagctcc tgccacttca gtgtatcggt
     1201 tcctggtcca tcaccctgca ttatttcatg gttcagcgga aacggtaatc atgatctgaa
     1261 aacttgccgt tgactgaaca tttgaaaggt atgtcgatta cattcaaaaa cgaaaactaa
     1321 agtattacca tttggtttcg gattatgctt ttattgttat gtatatgtaa gttttttatg
     1381 gacatagaga ttttgaatcc cctaaacaca agactagagg tcgacttact gatttaggag
     1441 ttcaaaattc attttgaggt tccaaggtca aatatcatta tatttttatt tttcaaaccc
     1501 cttagtgaaa atcctgaatc cgactggcta caattcctcc ccattcctag ctcttctccg
     1561 ttcaattaac tattagtctc atgtagaacc tctggccata actttttttt tttatgacaa
     1621 aggaaacccg cagccgctat cctttgggtg cgcaagagta aaacccccgc tcctatgcaa
     1681 tagctcgcaa accacatagg aaaggtaacc agcactaggc aagcctggtg cgacgagctc
     1741 tacccagaag gcaaaccctt agctttcgtt ggcaaggggt ttcgaacttg agacctccaa
     1801 catggaagtc ccaatctcaa actatgtttc tcgtcattac tttaaatttc agattaactc
     1861 cgtctcgttc attaaaaaat tcaaagctac ttgcatatcg tatatttatc aaagaaggct
     1921 gaaagtgaga aatataggta ctagatcaag ataattaccg gaatagagtt tacttcataa
     1981 atttgtcctt ctgtgaagtc tatgtccagt gcttgtatgc aagcttctgc aacaacaagc
     2041 ctactaactt ccccaacaag tttatcccct agaagtgtgc aaaaccaaat aaatgtcgta
     2101 aaagaacaga aagaaaatgt ctcgagacgg aggaaaaatt caagattgct ttaacataga
     2161 ttacaaaaca ctatcctcac ataggatgaa tcttaagatt ccaagtgctt agaagaacct
     2221 attgatgttt taagaaaatt gactaaagaa agctttgatt atcatgaaaa atgacaacaa
     2281 agagagtcat tagcgaactt gtttaaatat gggattgtaa atagacacgt aaaaagtaat
     2341 tccctcagct cagtacataa tgagaactga aagatagata ccttgaccta tcagaactgc
     2401 acgccgttca ccagctgtag cttgtaacag tgtgttcaaa tcatatgatg tgtatggtcc
     2461 gtctgttaat ctaccagctc tgtaatttca aactgatgaa taagccaaag acgtatgttt
     2521 tcgagtcata tgatgtgcat tatagataac tacttgtagg tatctttcct gatagtgtaa
     2581 aaattctttt aacatgatta acatgcagtc agtacaacac attaaactag ctcgagtacc
     2641 tgattatggt gaacggaaga ccagaattac gagcaaaatc ctcccccatc ttcttatact
     2701 ttagaacacc aaaaagattc atgatgctac aaaacaaaag ttgataacaa cattacgaga
     2761 gagtaaaaga acaaaaactt cttcgttctt aaggatggag aaaattatgt atctttggtc
     2821 tcattttgct tctcaaggaa caaacacagt cactttagac gctcatatta gagaaatgat
     2881 taaacgtgtt gaaactgata tatgtttctg aaaggtgtat gtctagcttg acatcaataa
     2941 gttctcctat tcttcatcgt tccttctcat cagttcacca acttctcaat ttctttgtga
     3001 tgcacacata agccaagata tctaagccct agaagtcggt ggatttgaat tccacaaaaa
     3061 gtagcattca aaagctaatc ttgaagaact ctgaatataa gaggcatatt acctccacgg
     3121 caactcattg aactttgtga cgccaataga tgaaacgaga acaattcttt ttagtgactt
     3181 aggcaatgct gaaacaaggt ttctcacgcc atcccaatct acacaaacaa atgcatgtat
     3241 gtcatcgaga aagactacta ctgcactaaa acttaaaaac agaagttctt cattttatat
     3301 attcctcaat aaaacattgc gacgtggtta tataaaccac cacataagta tagacatcac
     3361 actagaaaga ttctaaccta ctctttctgg agtgttatct ccatcccacc gcctagacgg
     3421 aaaagcagtg gttccagtgc agcaaataac atgagttaca ccctgaaaga tcagttgtgc
     3481 acagcccagc agcaatttga gaaacttata agccatttta acttcccagg aagtcgtaaa
     3541 aaaggttcta gatttgatga acaaacctca aatacagatg gatctatgcc tgtaggactc
     3601 cgcgtgtcac ctttccatac ctatcaagtt tgagaaatcc tcttttaaca tagaatatac
     3661 cttcccgagc taattggacc cgggatagcc atataagatt gagaccaacc tgcagttttt
     3721 cctcgtcctg ctcgccaaat agagtagttg ctttctcagg gtctcgaaga atgagacgca
     3781 gtttgacatt ccgattgagt aatgatgcta caactatctg tcctgcatca atcacatagt
     3841 aaaaaagtta aagtgaatct taaccatgac aaacttatct caatacaatc atatccagtc
     3901 taaattgttt gacagataag agaagttctg actaaactgt taagaatgaa accacacaca
     3961 cttgatgaat taagaacaga agaactttca agagaaagag atgagagaag aaagagagaa
     4021 accaatattt cgtgataaca ccccgtgagt aaacttccac ggcggtgggt atatatatta
     4081 ataattcaga gtattttagg ttacagagaa taaatggtca tacaaaacat ttttttcttc
     4141 gattccgctc attaattcct cgttatatag taagatgcta ccatctaaca acatcattac
     4201 ggcagtttat aaactaatac atctgtatct catttttatt tatggcaact cccattgccc
     4261 cccaaggtca gaggggtgaa tagtggcctt tccacttttt ctctttagtg actcgaacct
     4321 tcaacttcat ggatggaggt gattgtctac ttccactaag ctagacatat gtctgttcat
     4381 atgttcgttg caatactcac ttcgactaga ggttataaga caaaacagct tttatttatc
     4441 aaggtccggc tggtcctggc caataacgac gatcctagta ctatctaggt gcaaagaaac
     4501 tacaacaatc aaagatctta actcattaat catagtctaa aaggatagcg gtcttgccca
     4561 agtcgtaagt aatccataga gataatggtc caaaaacaag tgagtttcat acctgaacta
     4621 atcaaatgtt tacgtttcct acctaagcta tcaccaatta tatatcaaaa acacacctca
     4681 aagctaacta gaccaagcgc ttgaatacaa tcgctatcac aacttaactt gaccttgaaa
     4741 tttcatttac atggaagcta actcattgat tccgagacat gtttttgata aacggttacc
     4801 aatagttcag ttagaaaact cgcaaacaag tgatattttt gactatttgc tctcaaaatt
     4861 taccacaagt aatacggaag caaattcatt tcaatttgat cacaacattc atatatgata
     4921 tttattgtga catatacttt tggttgaaag ttaaaaaaag agatttgaga ggaaaaatac
     4981 caacgccacc ggatccaccg acaacaagaa ccaatttgga agacgatacg ggagacgacg
     5041 atgccggagg agatgtttgg gattcttcag tcacagcagc tgaaagtgat gtagatttgt
     5101 aagaaattga tttgagcttc gatgagttaa atctagaaga agatgtgaag tgctgtaaaa
     5161 gaggaaattg agtgaaaatt tgagtttttt gagttgaaat tggaaggttc cagaaagggg
     5221 aaacagagat tttggaagcc attgttgatg atgatgaaga agaagataaa gcgcggggag
     5281 agttgaaagg gggattgaga gtacttgtgg tggtagttgt gttttgaaat tgtggtttta
     5341 ctataatgtc cttcaaattg gaaatatcca tattaatgaa aagagagaaa attacgcgac
     5401 taagcaaact tatactactt aattactcat catatataac tataatttgc tataattatc
     5461 actcgcgact aacattatac attaattacg tgggctgact tggagtatgt atgactagtc
     5521 atgtttgtat atgtataatt cggcagaata tacaaataca tatgtataat actccatctg
     5581 tttaaaaaga atgggatgaa gttttagaaa agaaagaagt cttttaatct tgtggctcta
     5641 aattaaagtt atatcaaatg tactaaaatg tcctttaatc ttgtggtctt aaacaagcca
     5701 tgtggaaagc ttaagttaaa gtgttgccga aaaaaggaaa aagttttttt tttttttaaa
     5761 cagactaaaa aagaaataga gtcatttttc ttgaaacgga gggagtatac aattatttaa
     5821 cctatataca tatacaattc acctctcttc cactctctac cctctctcac tcgcctctct
     5881 cctccctctc ccaatctcgc tcgcctctct cctccctctt ccaatctcac ttgcctctct
     5941 cctcctctcc agatctcgct tgcctctccc caatctcgct tgccatatat acaaatgtat
     6001 acatatatat atatatatat ataaatatat atccaattta cctctctctc actctctccc
     6061 agtctcgctt gccatatata cataaacata tttataatat acaattatca aattgatata
     6121 catataaatt cacgtaatag ttatatatgt attagatact gaataaattt taggaatcac
     6181 gtattcttaa tatgaaatta cagtccatcc ctctttagtt tgtaattaca ttaatctctt
     6241 aaaaagtaac acaaaccgga tgcat
//
LOCUS       scaffold2217_59583-66926   7344 bp  DNA
FEATURES             Location/Qualifiers
     source          1..7344
     mRNA            complement(join(1001..1281,1756..1785,3677..3772,3972..4118
                     ,4284..4351,4986..5084,5221..5229,5447..5474,5669..5712,578
                     1..5792,5915..5966,6099..6344))
                     /gene="g4.t1"
     CDS             complement(join(1276..1281,1756..1785,3677..3772,3972..4118
                     ,4284..4351,4986..5084,5221..5229,5447..5474,5669..5712,578
                     1..5792,5915..5966,6099..6278))
                     /gene="g4.t1"
BASE COUNT     2470 a   1224 c  1123 g   2326 t   201 n
ORIGIN
        1 nnnnnnnnnn nnnnnnnnnn nnnnnnnnnn nnnnnnnnnn nnnnnnnnnn nnnnnnnnnn
       61 nnnnnnnnnn nnnnnnnnnn nnnnnnnnnn nnnnnnnnnn nnnnnnnnnn nnnnnnnnnn
      121 nnnnnnnnnn nnnnnnnnnn nnnnnnnnnn nnnnnnnnnn nnnnnnnnnn nnnnnnnnnn
      181 nnnnnnnnnn nnnnnnnnnn nttaaattag attttatcca aaacactata cccctattta
      241 ttattatatt aagagtacta atataggtaa aggataaggt gcaaaacact tgtattgatg
      301 ttgtttataa atcatttcac aaatgagttt tatgctttat tcggatgtaa ctattttctc
      361 tctcttcttt cctctctcaa ttcgctgcta aaatgtaaaa caaaaaatat ttactataat
      421 atttcacaat tttaatattt agagattaca tatactttac cgtgaaaaaa ataattttaa
      481 aattttttac ttgaaaaaaa taaaatcatc taaagggcgt ataaatcctt ctcgcaagtt
      541 ttttttttct tttgactatt tttattcatt aactattttc aatttattat tttgatggtc
      601 aaattaattt ctttcactta tttttttata aaatttatta taaatgctct aaatatttct
      661 ttttatagat ataaagatta gattgctata tagcaataaa aaaaataatt taaatctttt
      721 ttctagacac agtcttttct tttcatttct cttattttta cactaaagaa tgaaagtaaa
      781 aatactttgt ttactaaatt caaaatgatt tccttttttt acttttttta cgatacatgt
      841 atatgctagc cacttctata acggttgggt atatacgagc tattttattt ttttatgagt
      901 aggagtatgt gagcaacttt ttataacgag ctctaaatga aaaagttgac ggtatatcag
      961 atgcttttcg tgatatcaat atgtcactct caagctcata atttactaat gcaatgtatt
     1021 tacaagctat agaacaatag tagaaatgtc ccttttgaca tgttcttgtg cttatgctaa
     1081 tactaacagc ttataaggct caatcaaact ccccgtctcc cagcgcgaat tttcagcatt
     1141 acgcttcaat cttcactctc tgcattcgga aattgaaacc agcatcatcg ataaagagta
     1201 gtacataatt gcgcgatcat tctacaccag ccttctgctt caacatggca atgaagctat
     1261 ctctgtcttc tggtgtcatt cctgctgttg agcaatctcc aactccccat tcagctccgc
     1321 gtaaacaata cttgtcttca attgaccttt tgttcctgaa aaaaacacaa acaattacca
     1381 gttggttgat gtgatactaa aaggacaaca tatgaaagtg cataatcaat tttcactcct
     1441 tcgtcgaaaa atcatactac agaaatgata tctcgtgtgt gtattaaaaa actaatcatt
     1501 cgagatgaaa gaaaacttac ttctctttat tttgcttgga tttttcgagt aactgtttaa
     1561 gcaaaggcga ctctttgaat ttttcatcaa gttctgcata ctttttctga ttattatctg
     1621 caacaaaaga gcatatcatg atcttactgc aaaatgttag cggagtttta tttacaatgt
     1681 tatttgagaa tataccgttc caacgattaa gaaactcaat cttaggtaat tcagggccag
     1741 gaactgattc tataccagta taacccgaaa gaaatccagc attagctgca attgaaacag
     1801 aatgacatct ttattagtat ctaaacattg aaaacgaata aattgaatga agctaaatta
     1861 ttggagcaac aaaacagttt atcattctgt caaacggttt atcctaatga atatgaaccc
     1921 tctatatccc ttgaatacac aagttcgacg aaaaaactaa tagttttaag ttcagactat
     1981 gatgactgac attcctcact tacacaacga tggatcaaag agaataatac tcctctacat
     2041 gtatatgctt atgttacgtt ctgaaattca aattctagat ccgcttctat agtcgtagct
     2101 caatacatat aacatcaaga ctatgtaaac aaacataaga aaaggctaaa ggggcaaagt
     2161 aaagattgat caagattaac attaccagga gaggaccata gaagaacagc aaggcaagta
     2221 gaaagcggaa cgaatgactt gggagatgtg aagttttcga aaggggatgg agatgaataa
     2281 gagaaaagat gaggagtttt tctaagtgaa gaaattagta ctggttttct ttgaaagatt
     2341 gatgggaatg gttgaagagc agttgaaggg agttgcttca ttggagaaat atgagtagcc
     2401 attgtcataa ttctgctttt gctctgcttc cactagacca aaaaaagtag tagaagaaga
     2461 agaagaagat agggaagcac aagaaaacaa atggccatca ttcaatttca accaaatgga
     2521 agtgttagtt atcttgttgg gctttgggct atcatttgtt agtttgatta tagcaaagtt
     2581 tcacatatag caaacacaaa atttatattt gtatattata gtaaagtttg tataattgcg
     2641 ctccatagca aacatatata tgtataattt gctatatata tacaaaaaaa ttaattgtat
     2701 aattcgctat gcataaacaa aagaaagcag tagtatacaa atcaattgta taatttgtgt
     2761 atgtataaaa cgagaaagag agaagagaca aaaaaaattt ggcaggaaaa tatttatgtt
     2821 atataaatat aagtgaatag gacgaagata tatatatatt tacaattgta tgtacaagtt
     2881 tctctcactt tatacaaaca gaaatgcaat ttatatattt tatttctgtt tgaataagcg
     2941 atagaggcga gggtggcgag cgagatctgg gagaggggag agagaggaac aaaaatatat
     3001 gtatatatac aatttttttc tcgctttata caaacagaaa cacattttat acatttgtgt
     3061 ttgtataaaa gtgaaaggga gcgagtgaga gaaggagcga gagagggaga gtgtcgtacg
     3121 acagtttgag ggagaggtga gtgacaaaca atttgctacc gggtataatt aaattgaagt
     3181 gtgactataa tatctaattt aatttattag tttgccatta tatacaattt atcctatttc
     3241 ctttgctcat ttttccttga gtcggagcct gtcagaaata gtctctctac taacactaga
     3301 taaacatgac caaaatggtt acactatata ttagcaacct ttatatcatt tactcgctat
     3361 tttgttgttt ttatttaatg ttgactcttg tttaaataaa tttaaatatc tttcgataca
     3421 aaagtttgag tcaattatca agattttcta aaatggatgt acttgtcata actaaaggag
     3481 catcatcaag agttcagtac aacatttagg ttttctccct tacaactaaa tagttccaga
     3541 atattcatcg ggtatgtgtc tagttgagca cgcttcaggt tgaacattta cagagttggc
     3601 ttgcgttttc tgatgagcta ttatgaggtc gttgagttta tccttcgagc atcatctttg
     3661 cagcatcgac taatactgga cgaagatcat tagaagctcg accaaggaca gtgtaccctt
     3721 ccttgtcctc aatgtcaaca tctgctccat gtcttatgag gagcaaagct acctgtcaga
     3781 gtaaacataa tcacaatgtg ttgctgtttt gtcccggaat gtagtattca agaaaagacg
     3841 atctccttat ctcacaaaca cacggaaaaa aaagaggtgt gggatctgtg aactgtgaac
     3901 tgtgaaatgt tcacttgtaa gatatttatg gtcctttcga tctatatagc tcatgaacaa
     3961 gatttatgta cctctttatt gccgcataca acagcagtca tcaaaggtgt ttcccctgcc
     4021 ttgtcaactt catcaacttc agcgccttcc tcaattaata gttcacacag ctgagagttc
     4081 cccgtgctag ctgcacgatg caatggggtg catcctacct atatcacata ttaataaacc
     4141 aacagcaaca agttatgaac accctaacta taaaatataa taagcttttc aaggagatga
     4201 gtagtccaaa gcataagatt acaagccttg tcttttgcat tgatcttagc accacgtgaa
     4261 atcaaaagtt cagctatttt tacttgaccc ttgctagcag cataatgaag agcagtgcgg
     4321 ccaccatcat ttttcagatt tacatcagcc cctatttaca aatatattaa catttgccat
     4381 cacaaattca tagctcaact attaaaatga gtgaactgaa ttcattgaag taaattatta
     4441 caaaaacaca aattattaca attcagtttc cgttgtgaat catttgatta ctaaatggct
     4501 gaccactgca atgtcaggta gggaaaatgc aaaagatttg tatataaatt aaaactcaat
     4561 accattgatg tccaatagct tttataagta atggccagct cgatctacta ctaccttgtc
     4621 cattgagtat aacagagcaa atgatggtat agcaattgaa catagagaaa attcagtaat
     4681 gctatatttt taactgtaca tccacgatca tatgtgttta gcacatcaat caatttcttc
     4741 tgctccttga aatccacaag tcagtggaat tattgcacac aaattaatta aactccaaaa
     4801 ggctgattat tctatagaaa actgttctct taaatgcata gagatctttt ggatttttta
     4861 ctttcatttt gacatatcgt ttccagtttt gtaaagatag aatctttttg atgaagtttg
     4921 taaagataaa atctttatat gacatagata aaatgttcaa cacaacaaat tgttatacta
     4981 ctcacctctg ctaagcaaaa tctccacaat ttccacatta ccactgcttg cggcagaatg
     5041 caacggcacc caaccttctt catcaccact atttatacca ctcactgagg gatcagcagc
     5101 tgcaagaatc ttcaccacct aatatgccat caccaaaacc caaatttcac aaagttatta
     5161 tgtcaacccc aatattcaac attataaaca tcacattcag gaattagata aaatttgtac
     5221 gccctctctc tccctcccca atttgtttga ctccaatgct acttggagaa tcaaacataa
     5281 aaatcatttc ctatgattta ccaaattttg aaaataatgt gatttgcaca ccacacacac
     5341 acgcaccctt ttaaccaaag atattctttt aaacatttcc ccttgttgaa agtcgattcg
     5401 actaactccc aggactagat atggcttaga ctaattcatc ttttactaca caaaagtaca
     5461 tttaagttac aattctagtt atcaactggt aatatgatct atgttactcg gactctccaa
     5521 aagtgttatt gcacccttat tggatcctcc aagagtatac taagtttgaa ggatccgaca
     5581 cgcacactgc aaaatttttg aagagtccga gaaacataga atatgataca ttagttttag
     5641 cgtgcgcaca gactcactca ctgccaacat tatttagaga agaaagatgc atttcaaccc
     5701 acccttcaat tactacaatt tgcttcattt atcttgctat tttgttgttg ttattttcct
     5761 ttaaatccga ctttgattac acttcttttg accttatttc tagttaaagt tcacaaagtt
     5821 ggaatcttgg acaggaaaaa catcaaacat gtaggatacc aggagaatcc taatttaaaa
     5881 aatattaaaa tttatctcaa aaagattaac aaaccaacaa tcgaattcgc atcaaaacta
     5941 attctcgcaa cctgagctcc accaatcttt aactacaaaa tcccgatcca aggggattca
     6001 acatctacac tatatacata attgtatata atacagtata atttttcgcg gaaggagtta
     6061 cacgaagcac aagttttact cgttttcgct gaaattacct cagagtgtcc aaaagagacg
     6121 gcaacgtgaa ggagagaacg atcatcttca ttacggagag agagggattt gaggagttgt
     6181 tcttcaggaa gtgatttgaa gagcgatgaa tcaccagatt cagcagcttt gaacaaatct
     6241 ttgtctttga tttgagctga ggatttttcc gattccattt tcgccgggat tcgtacggac
     6301 ggtagggtat cagtagggtt ttagctggcg cctgtggggt tttgaaactg aagactctga
     6361 atttgccgat gtatagtttt gagatgaaat ggagggtaat atgggaattt acgctccttc
     6421 tttctaatca ggcccctttt cgaactgcgc ttcacgtaac gtatcgttct caaatgaaca
     6481 aaaacaaata aatagaattt cttcaaatat cgatgaataa atttgttaaa caataatggg
     6541 aaataaaaaa aaaaacttcc atcaactcgt tgttggtgtt agagttgatg aaaatcaatt
     6601 cttcaatgat ttttcaataa aaataaataa agaatacatc aatacagtct tacttttaat
     6661 cagctcagca aatgagtaat tgtattctac atatcttttt cttactgagc tatttgatga
     6721 atagattata attaagtata agaaacttga aaattttagt atcacagtga taatatctta
     6781 atcaatcaag taatatttaa ggacgatcat aaaagagtaa aaaatcttac aatctataag
     6841 tgataaaacg aatgtattta agtaataact atcattctat aaaattaaaa tacgataaat
     6901 aaaaaaacaa ggtgatccca aaggggtgac ctgagaacac aagtgtactt tggtccggca
     6961 attaaaaaaa aaaaagacca aaatgcacct gtgtttccag gcacactcct ctgggaattc
     7021 accattgctc atcatcattc atattaataa tgtgaataca tcaacaataa attgacattt
     7081 atttataatg ttttttgtga acaaattaga gcatcacaat gtggtcattc tatcaacaca
     7141 agtgagaata tatggatact atgttgtcat atataaccta tagtttaata ttcctagcag
     7201 tttcctaatt atcagcttat taaacaaacg ttataataaa gaaacaaaat taagaaaaat
     7261 taacgtattt tacaagtagc taaagtttct attgacatgt tagttggttt tacttaattc
     7321 tcatccagtt taagtatttg taga
//
LOCUS       scaffold5897_24147-30523   6377 bp  DNA
FEATURES             Location/Qualifiers
     source          1..6377
     mRNA            complement(join(1001..1728,2609..2827,3967..4089,4873..5063
                     ,5196..5377))
                     /gene="g5.t1"
     CDS             complement(join(1300..1728,2609..2827,3967..4089,4873..5043
                     ))
                     /gene="g5.t1"
BASE COUNT     2124 a   1106 c  1014 g   1805 t   328 n
ORIGIN
        1 cattagaggt ttcaggttcg agatttgaga atgaaatcat tttaagcaag gagtcctttt
       61 ctccaaaatg agacttcttg gcgccactct tagattagtc aggctccaat gtgacaccaa
      121 gtgaaaaaac tatcttttnn nnnnnnnnnn nnnnnnnnnn nnnnnnnnnn nnnnnnnnnn
      181 nnnnnnnnnn nnnnnnnnnn nnnnnnnnnn nnnnnnnnnn nnnnnnnnnn nnnnnnnnnn
      241 nnnnnnnnnn nnnnnnnnnn nnnnnnnnnn nnnnnnnnnn nnnnnnnnnn nnnnnnnnnn
      301 nnnnnnnnnn nnnnnnnnnn nnnnnnnnnn nnnnnnnnnn nnnnnnnnnn nnnnnnnnnn
      361 nnnnnnnnnn nnnnnnnnnn nnnnnnnnnn nnnnnnnnnn nnnnnnnnnn nnnnnnnnnn
      421 nnnnnnnnnn nnnnnnnnnn nnnnnnnnnn nnnnnnnnnn nnnnnnacca tagaagatga
      481 caagactatg tgatgcaata tacaaaaggg ataggtacaa ctaggggtgc agtatagtgg
      541 tcaatgaaat gaatcgagaa atctatagtg aagtataatg gttaatgaaa tggatcgaga
      601 aatctataat ttctatagcc tatgagtcat gaatttgaaa tggattttgt gaacccaacc
      661 aatatttaat agacttctat gaaaatgtga ttataggata aacatatagc cctcattttt
      721 tctgctccaa cattaatgta taaactgcca ttcaatagtg agaaaattca caaaataaat
      781 cacttttcag ccccaataaa tgaaaaaata gttattacct tttagtttca aagtcaattt
      841 ggaatatttc atgataatat ctgagggttc cagtttctag aattttaaat atcattacaa
      901 tagctatttt tcaaaagcgg gaaccaaaaa gtgacttgtg ggcactattt ctacttttaa
      961 gacaacaacg ataaacccaa tttaatccca caagtggaca ggagagttaa gatgtttatg
     1021 caacctcacc ccaaccttta cgggatagag aggcgatttc tggttgatcc ttgacaaccc
     1081 tactccatta tccagaagtt tcaaaaacaa ggaagctatg cagctttgat cagagccctg
     1141 ttcaatagaa agtaagaaaa tgtgcattca aatgtctgga aatcatgaaa aagactgtta
     1201 caacaatgtg agtgtgtgtg tatataacag gagtaaatct taatcgtaga aagataagat
     1261 atcagcttca accaaaagaa caagagcagc agctggaacc tattgttcct tcgccttctt
     1321 cctagccaag aaccgttcct tagctgcaga aacagcgtcc agacttcttt tatgatggtc
     1381 aacttttggt tgatcacttg ccacaggttc agtggtagta gttggtacat tgtcggaagt
     1441 tagtttttca gccctctttt cagacaaacc atctgaagga ggtttcatat ctgtggctcc
     1501 atcagtcctt tccttacgag gaggagaaac agaaggttca tgatcttgtg tctttatctc
     1561 cctagacatg tgtgaatgta catccgctga tgatgaaggc ttttcttctg tctgaactgc
     1621 ttccggttca tgatgattca cagccttctt ggacttgccc tcgcctccaa aggcaacatt
     1681 tttctgaaga ctgaagtaaa aatcactgat gtcggtcttc ttagtaacct gtcaatatat
     1741 ttcacattat tagaacataa aaggattacg tgctgacagg gtcactttca gatcaaatag
     1801 aaaaacaaat gcatgcaaca gacaaccata gcttctttct attttccaaa ctgattaaca
     1861 gcgtcaactg acatagtatt tctgttagtg gtgattatct cttgtgaaat gatctgtgtt
     1921 aaaccaacaa ggaaagtaag atcacaagct aatgtccata aattaagtat aattagcagt
     1981 tctagttttt ccttttgaca ttattagtcg tatggtggct tcagtacttc tgttcaggga
     2041 taactagagc agttgaaact gttcgcatct gagatataga tgctttggta tgaagaaaac
     2101 gtcctccagt attagataaa ttttactact gcatttagtc tgacaaaatt ggaacttata
     2161 aaactgtttt tggacctgca attcagatat caggtgctag ttttgaagga cacaaacaca
     2221 gcccacttat cacactgtat gaagtaatta tctaaaattc gggattgttt ttaagaataa
     2281 tccgaaaatg ttctctaaaa aataatatac tccaaaacgg acccttaata ttgataaagt
     2341 aagtttctct cattcagtta tattatacct tcataagagt ttcaatgcac tttctaagaa
     2401 aatcactatt gagattttag tacatgaggc caaaactatt caaatgagct tgacaatcat
     2461 caatgacttt taagcagaaa ttaacttatg atcttgctag aacatgctcg gtcatcaggt
     2521 ggttatgatc cataattttt acataaatac cttgagtata aagataagga ggcaaagaaa
     2581 aaaagagaaa tgagaagatt tcacttacat catctctctc ctctcgtagc tcacgaagac
     2641 gctcttcctc caaccactta gcctgctctt gaagtttcct tttataagca gcagtgacga
     2701 acttgtcttt gtctgcaaaa agatgatcat ctttactcct ctcttttgct attttcctct
     2761 cataaatgac ctcatgctcc cgttctcgtt gttttgcctt ctccattagc atctggatat
     2821 actttggctg gaacaagcat aacagttcaa aaatgtgcaa aaattgtgga agtaattttc
     2881 atttccttca agtaaaaagt gcagatatta atgctatcat ctcatgcaga aagagtaata
     2941 agtaataaca tgttctagat attattgaaa aggaagaaat aaataaggaa agttgcaata
     3001 atatatggcg ccagtttcgc agggaaaaaa aattgaggaa agagaactac tgtgcatatt
     3061 tcaagagacc ttcagggaga agataatgca accagacaaa agcagattag tataatcact
     3121 gagaaaagag agctatctcc tttttctttt ttttgtagca taaatcaatc agggaaaaaa
     3181 acaaattcct taattttagt ttctctaatg taaaagaaac tttacctcag tatgaaaata
     3241 gttaaaagag cagcttactt cgcccttgaa ttaagcataa caaatcaaag aatgagacgc
     3301 tataaaatta acacttgcag aatctaccca taattcgttt cactcggaga atgctcctat
     3361 cctaacatct tactgacaaa gccaccataa catatcggtc tcaggttcaa gagctaaatc
     3421 aggatatatc ttcttttttt aatgaagtga ggtattttat taaaaagcat caagcagaag
     3481 cagaattaca gaatagacaa aagggctcac agagagcata agcaaaagct gtcagctcct
     3541 ttacaatctt caaactagta caagagagct aacaaagtca agaaatagtc cagtactaaa
     3601 tacaggggtt aaataaccca actgaactgc ataaatttaa acaactagct ataaacaagg
     3661 taaaaagtaa cgtcccaaaa tccaaattca cttatagtct accacaacag aagtttttat
     3721 acaaattact tcaaccaagt gattcatggc taaaaggtct gttagcctac tcagcatagc
     3781 aagtgattcc cagctaaaag gtctgttagc ctactcagca tagcaactac tttcacatgg
     3841 ttttaacaat taattgcaga aactatcatg agtctccaaa cttttgaaat gttcatttat
     3901 tttgcttcat caaatcacac tgaatctcta aatataaact ggaaaaaatg caacgtaaaa
     3961 cattaccttc ctctcttcgc gatcctgagc tcgaggttgg acagccttca ctttcatatc
     4021 atcatacact ccatcataat caaatactga agggtcctct tctaaagcct tcttatgctg
     4081 ttcttcaatc tgcccaaaaa aaaatggagt tacaccccta gttagtcact tccccttctt
     4141 gagtcataac ccatttgctt tttcttggga caaacaaaat cagtataaaa ggttcaggac
     4201 aatgtatagc aacctagtgg tcaatgaagt gagttgatac taggcactag gcaattcctt
     4261 ctcataagca cctgggacaa agttttcagt agcaggtgcc tcatgaagtt agtcaaggtg
     4321 caaacaagct aagcccggac accaacaaca acatacccag taaaatccca caagtgaggt
     4381 ctggataggg tagaatgtac acgcagacct taccactacc ttgtggaggt ggagaggctc
     4441 tttccgaaag accctcggct caagtgcaat aaatcccgat ataaagaaga aagagccaat
     4501 gaagagaata tagcaaataa caaggaaaca atgcataagt ccgccagaga ggagccagaa
     4561 cataataaaa tcatgtgata tatgaaacac cataaaaaca tactaattac taagatagat
     4621 taataaaaaa gcaaataaca aacaatgata aaactacaat aataggacta tcatgccaaa
     4681 caccagccac cctaaaaaaa acaatgtgaa atttgaaata acagataaat cttaagctta
     4741 gtagcaggta cagcgtggaa ttggaattag tcgagttgca cacaagccag cacaaacgcc
     4801 atgattatca aaaaaatttc agaagaattt ataaaacaaa agtgaaattg tgagataaga
     4861 gctacagctt acatctttga gagccttatt cttagaggca tgacgagaaa tttctttctc
     4921 aacatcatca tcatcaccat ccccaaaacc aagtgcttta ggaggcggag gcctcgccgg
     4981 ctgtttcttc ttctgctgcg atggtggaac tcttaattgt aaaccatatc ccgatttttt
     5041 catgattcac tatcaacttc aaactgaaaa ttcataattt aaaaacaaaa atcttcaggt
     5101 gctatcatat gaaaaacaat agcaatacag atacgataaa ttttctacat attaatttga
     5161 atttaaaagt ttaaagcttg tttttgatta cttacagtac aggtcctttg atttgtagct
     5221 gacgcttcca aaccctaaaa cactgcggca agttctgttc tcgatcaaca gtacaaaatt
     5281 agagccgtcg gcagaaggcg gtggtccggc ggcagagagg cggtggcgga atggagtacc
     5341 ggcgacgata gtaaactggg cctgtttgga tcgagctcac tggttttctt attatttatg
     5401 tataagaaat taaatttctt aaagtgagaa tggataatag aaaatacttt tacatttttt
     5461 ttattagata acaatcaaaa gaccgatttt ataaaacact atagttaggt aacaatcaaa
     5521 aaaacaattt tatgtagtaa tattgtcgtt agataacaat gaaaaaatta atttgatgca
     5581 acactaattc ggtgtgatcg tgtgaccacc tcaatattat catctcattt tgtgatttcg
     5641 ttattattta ataatcatat tccattttgc atcacaactt ttcatagtaa ctctacacct
     5701 attttacttt tttttagatt tattaacaaa ttatgaatgt ctgacattat gtaacgacga
     5761 agaacgatac aatctatatc aataattcat taaaataata caatacaata taatataaat
     5821 aatattatga aacaaatatg taacaatatg tacctacgga gtattcatta aataatataa
     5881 tacaataata atattatgaa acagaattaa gttagcaaat taaatttaat ctcgaacttc
     5941 aatattggaa tatctacatt attccatctc tttggttatt attttgtccg tactttaaaa
     6001 tgggataaat tggtcttaga ttatagtgaa aaacaaagtt cttctaaaaa ttttagcact
     6061 tttacgccaa cagattttag tcgggctcca atcagtggcg aatctaggat tttaaaattg
     6121 tgaatgctct gaagtgaaac tataaaaaat atgtgttaac aatgaaattc gaacattggt
     6181 acaacaaggt taaaagaatc ttaaatacac atcctagaac cattgggcca actatatgat
     6241 ttattctatg ttaattttat acgaatacct atcaatttct acatagatat atatatattt
     6301 cgtaacaaag ttaatgggtg ctcgagcatc cggcggacac catgtgggtc cgcccctggc
     6361 tccaatgtgg ttatcgg
//
LOCUS       scaffold3134_130582-134846   4265 bp  DNA
FEATURES             Location/Qualifiers
     source          1..4265
     mRNA            join(1001..1396,1471..1530,1714..1826,2569..2637,3355..3406
                     ,3523..4168)
                     /gene="g2.t1"
     CDS             join(1151..1396,1471..1530,1714..1826,2569..2637,3355..3406
                     ,3523..3657)
                     /gene="g2.t1"
BASE COUNT     1000 a   544 c  683 g   1117 t   921 n
ORIGIN
        1 nnnnnnnnnn nnnnnnnnnn nnnnnnnnnn nnnnnnnnnn nnnnnnnnnn nnnnnnnnnn
       61 nnnnnnnnnn nnnnnnnnnn nnnnnnnnnn nnnnnnnnnn nnnnnnnnnn nnnnnnnnnn
      121 nnnnnnnnnn nnnnnnnnnn nnnnnnnnnn nnnnnnnnnn nnnnnnnnnn nnnnnnnnnn
      181 nnnnnnnnnn nnnnnnnnnn nnnnnnnnnn nnnnnnnnnn nnnnnnnnnn nnnnnnnnnn
      241 nnnnnnnnnn nnnnnnnnnn nnnnnnnnnn nnnnnnnnnn nnnnnnnnnn nnnnnnnnnn
      301 nnnnnnnnnn nnnnnnnnnn nnnnnnnnnn nnnnnnnnnn nnnnnnnnnn nnnnnnnnnn
      361 nnnnnnnnnn nnnnnnnnnn nnnnnnnnnn nnnnnnnnnn nnnnnnnnnn nnnnnnnnnn
      421 nnnnnnnnnn nnnnnnnnnn nnnnnnnnnn nnnnnnnnnn nnnnnnnnnn nnnnnnnnnn
      481 nnnnnnnnnn nnnnnnnnnn nnnnnnnnnn nnnnnnnnnn nnnnnnnnnn nnnnnnnnnn
      541 nnnnnnnnnn nnnnnnnnnn nnnnnnnnnn nnnnnnnnnn nnnnnnnnnn nnnnnnnnnn
      601 nnnnnnnnnn nnnnnnnnnn nnnnnnnnnn nnnnnnnnnn nnnnnnnnnn nnnnnnnnnn
      661 nnnnnnnnnn nnnnnnnnnn nnnnnnnnnn nnnnnnnnnn nnnnnnnnnn nnnnnnnnnn
      721 nnnnnnnnnn nnnnnnnnnn nnnnnnnnnn nnnnnnnnnn nnnnnnnnnn nnnnnnnnnn
      781 nnnnnnnnnn nnnnnnnnnn nnnnnnnnnn nnnnnnnnnn nnnnnnnnnn nnnnnnnnnn
      841 nnnnnnnnnn nnnnnnnnnn nnnnnnnnnn nnnnnnnnnn nnnnnnnnnn nnnnnnnnnn
      901 nnnnnnnnnn nnnnnnnnnn nattactctt taacataagc tatgttttta attgttcaag
      961 acaaaattat cattataaat cctaatagtc atttcaaata atttatctat ttaattaata
     1021 ctaaaacaca ataatggaaa tctttactca ctttttttca tgatttaacc ctcaaaatta
     1081 tgtttgaaca tatgtcccaa aaattagcca tatccaatat gcttttattg aaaaaatatt
     1141 gtcccagaac atggcacatc tattagcagc ggtaagcttg ccgccggtga aatttcggcc
     1201 ggccggcagg aactctccgc gattaactac aataactctg gcaataggag cagtatcggt
     1261 tgaggaaata cccccaaatg cggttcgacg gaagctcgat tcaacatgga gaggaggttt
     1321 tagtcttggg gtggatttgg gtcttgcccg tactggactt gcccttagta aaggcttcaa
     1381 ctttcggccc ttaacggtaa cccaatttca tccgcaaagc tctcatacac ccacattcat
     1441 atactggaac tttgatttgg tggattttag gttttggagt tgagaggaca gaagcttgaa
     1501 cttcgaatta ttgatattgc ccaaaaacag gtatacagct tctttgtgtt tgatgtataa
     1561 agatttaatt tttatagtta tttataagct ggttatttga tgtgtttctt cttaaatatg
     1621 atttagttac tcttttcatt ttatttttgt taagaattaa attgatagtc cagtatctgg
     1681 agtttcatga gtatggtttt gttgggaggt taggaagtgg atgagtttat aattggactc
     1741 cctttgtcaa gtgatggaaa ggaaactcca caatcgaaca aagttcgcag tgttgctggt
     1801 aggcttgcag ttcgagctgc tgagaggtac taattattta gcacttttag tctgtaatcg
     1861 ttttctttgt atagtcgggc taaataatga aaaaaaaaaa acgagttgaa attgcaggct
     1921 aaacggatga gactatctct tttctgttgg ttgatctgaa ttggcaatgt gagccaattt
     1981 caacatgctg gttttagagt gatcaagttg gttgtgtgaa gtatgttgtg atgttgcatt
     2041 ctatacctga gtagcttcaa atgctagcga cattgcatat ttgtcatatt tgacaacggt
     2101 cgtcctctcg taaataatag aggatagatg ttcgactcat ctatgaagag attgttagat
     2161 gagatggttt aagtcattaa aactgcaaga aggtattgtg caacatgaag cactcacttg
     2221 aactagaaat cttgtgcttc cttgaagctt agtacatgtc tctaagtcta atgaaaaatg
     2281 gacagatcaa tagttggaat tctattggtt gaactatcta gaacatgttt acttgctatg
     2341 ctttactaac caaaactgat ctgattatta cacactaggg ctactagttg acttcttatt
     2401 tttagaaacc tttgagctag tatgctttgg tttttcattc tttttatagg ttggttttac
     2461 aaattattga cactaagttc atcttgtagt tcactagtca ttctctcgtg acattcattt
     2521 tctaagtggt gagggacgtc atcttaaacg tcgattttgt ccttttaggg gatggagagt
     2581 atatctgcag gaagagtacg ggacaacaat tgacgcaatg agctacatgg ttgataggta
     2641 ataagttctt ccgactattc ctttttttat tgaatcagtt gtggggaagc tcttccattc
     2701 catcaacggc cagttctctc ttacatgagg aaatatctag gatctgcaag gaggaaccat
     2761 aatctcattt ggatatcgat gatgtttgtc tacctctctt gctaataaat tgattgtcaa
     2821 gtgtatataa gaagggaggg tatcctttga acagtctgtt acaacttgca agaaattatc
     2881 cgtaagtggc agaaacatct attagtagta gatcttatca ctttttctcc cattataagc
     2941 aaaataaaga ttaactagtt aagagctaga atgaagatca ttagaccaca gtcctaatcc
     3001 tagtagatgg aaaaaaacta tgagattttt tctcatattg tgctggtgag aggatgcaag
     3061 tgatcgatgg aaccatgata gcatgctagt cccatggggt tgatcagtta atatattaaa
     3121 tctaacttac ctcggatatt atattgccaa tatgagcaaa ttcagaaaca ttagcaatta
     3181 gcgcgtgcct tgtatttgtt ctaatattgt aattgaagtg tctcgatgaa aattggcata
     3241 aataggttgt tagataaggt tcgtgatggg ggcatactag acgaagataa atttctttcg
     3301 atatcagaat attataaaaa taaaattcta aatgaaccgc acaactattt ttaggggcct
     3361 cggaaaatct gctcgtgaag ggaaacagga cgcctacgct gctgctgtat gtattcagtt
     3421 caattcattg tcttttttct acttctcctg tacatttttt tttcagagag actgcaaata
     3481 gtaacttctg attaagaact gagctttatt atataattgc agatggtgct tgagaggtac
     3541 tttttagagg caggtcggag aatcgagcta gtgttaccca agcagttgga tctccaagag
     3601 aggctaaaga aggggtgttt taaggatgct gattattcta cagatgaatc tgattagttg
     3661 aataatttgc aatgcttaca ggaacccctc ccaaaacttc ctagttgtag gaaagatggt
     3721 tgagtagatc aacacagtta ttgcgacagc tctagccact tgaaaagtac ttataccttt
     3781 agaagacatg gatggtttac cctattacat atttttaatg tatcatgctc ctgtatatca
     3841 agttcgatag gaaaagcact catgtatctt gttcgaggaa aagccgtatg gatggtaatg
     3901 aatgtgatag agacactgta cactatgaac ttatgaaata acctgtttgt tgggcttgct
     3961 gattcctcaa attcgctact gctgttacat ttttgcaaaa tacatgcata gaaaggggtg
     4021 taagctatgt tgtttggagt cttcatgaat acaactaggt gtgtgtcaga tccttcaaaa
     4081 gctatgcatg tttggaggat accgagcaac ataagttgtg agtgtaaaga catgagttgt
     4141 gctcaaacaa taagataaaa cagtttcatt ataagagtct ttttggggtg ttaacattgt
     4201 cctcgtagct attggaaaac aaatccctgc atagctctcc atagaacctg ctcaccagtt
     4261 caata
//
LOCUS       scaffold1788_103586-108910   5325 bp  DNA
FEATURES             Location/Qualifiers
     source          1..5325
     mRNA            join(1001..1277,2244..2359,2723..2845,2997..3095,3199..3243
                     ,3782..3855,4051..4325)
                     /gene="g2.t1"
     CDS             join(1031..1277,2244..2359,2723..2845,2997..3095,3199..3243
                     ,3782..3855,4051..4123)
                     /gene="g2.t1"
BASE COUNT     1928 a   643 c  689 g   2065 t
ORIGIN
        1 gtgtgaaaat gacttgattt taaacttttt gtttatctct attagttcat caccaagtgt
       61 atggaagaat ctaaatcaaa caaattggtc ctccaaatta tatttattac tatcctagaa
      121 attacaaatt tggaaccttt ttattttgaa aatcccttgg gtgggtggtt gaataataaa
      181 gatttaaaga ggcaaaatat gtactggtca caattaaata agtatgtagt ctggcacagt
      241 agtctttgtt taatacttgg gaatccaaaa ctcagataaa agaagacaaa acagatccaa
      301 gttgtttaaa tttgaggttg attattagtt ttcattctaa attagtatca gtttttaaaa
      361 tatttttatt caattaatta aacttaaata tattctgatc ttataagatg agtgaaatgt
      421 tccctaattt ttcatcaagt ttaaatgttg tttcaacatt tttcttgtct ttttattaag
      481 attctcttgt ttctacaaga gtttgaaatc acttgctatg tcatgtgaca taatgtagtg
      541 gtgtacaaag gtgttttaaa ggatatgaat agttcaaaga cgaaaccaat aatttacgtc
      601 acgtttaaaa gtgtttacaa tacttctctg catatcaaat gttatttact tcgtttcaaa
      661 caaacaaaat caccttttta tatttgaaat aatttgaatt ctaaaaattt cttttatttt
      721 taataaaatt aatatataat taaataaata tctttcttaa ataccatgtc cgaacaaatg
      781 atatcataca aaattgaaac gaataagtat aatttaacaa attcatgaac ccgaaatata
      841 tgtatttatg aaaaataatc aaaatatgca cactagacac cactataatg ttttattttt
      901 tttcttcaaa aataaattaa aaatcacaat tggtatgtac aaacataacc acaaggacaa
      961 gatagacatc tctcatattt ctttcataaa aaggcctaaa ataaataaga agagcaaaca
     1021 acatagagag atggcaacaa aggctttaat tcagcctcaa atcagagttt cacatctgtc
     1081 tcctccattg ccaaatacca ttgaaatgat gttaagaaat aataatatta ttaattctcc
     1141 tagaaatttt aacaagattt caagatttgt gcaacaaaga accatttttg cttcatctca
     1201 acaacaacaa agtaatgttg agatttcaca ttcaacttct tcccaaatca agattcaact
     1261 atatgatgcc ttacaaggta atataatatt gctttcattt ttcattcact ttatctttct
     1321 atctttagtc gaggcggagc tagtcagagt tcagagattt atcaaaaaat gtttagtaaa
     1381 aaatggtaat gtttatttgg tagattttga ttcttgttaa ttttttcatt tgtttacgtt
     1441 tttatatttt gaatttgttt agtgaaaatt atgtggcttt tgtagtccct ccaatctgta
     1501 cctctgattc tttatctcta tgtttaggga ttgagctagt tgtcttgtct ggaattttag
     1561 ggatcgttta gtaagcggga taaaaataat aatttaaaaa attaatatta gtaaattttg
     1621 aaaatatttt atttcattat ttgtattaaa tggtggaatt atatgtacaa acttttcttt
     1681 atttattaat gggctaggag ccctctttta aaatgatgag attacactgc tatatagaaa
     1741 gtaggatgaa ataatttaat gaaatattct tactaataat ttaatgaaat atttttactt
     1801 attttatttc acgttctaaa caactcctta cattattaac tttaggtata atacatagat
     1861 atttatttaa atttattagt aatttttatt taaatattta aattatgatc tatttcaatt
     1921 gaacatttga atacatgata aaatattttt atttcaatat tttttcagtc aattttgaaa
     1981 aggattttta tgcatattat taagtaaata atttaaacac ttgaaatatt ttaatttctt
     2041 ttatcataca cattagcctc aataaattgt aaaaattcat acttattcta attgatatgt
     2101 ataattaaaa gatgagacgt attttatgta attaacttat ctaatgtatg atacttaaag
     2161 aaaacccaca aaactttttt aaaatctgaa atattattaa tacatatatt catttttttt
     2221 ttgttgttga aaatattgtt taggaattaa cagaggaatt tttggagtat catcagacaa
     2281 gaaaattgaa atagaagagc tagtcaagca attggaatct caaaatccaa cttttgaacc
     2341 aaccttatct ctagataagg tgatgtggta ttgtgccata acattattac ttccgtcgtt
     2401 ttaatttacg tgacattttt ttttattttt cgagaatcaa ataatttaaa tttaactagg
     2461 aatttaccca tggaaatttt aaatttttta aaaataaaat tcttatattt ataaactata
     2521 tacaaaatac cataagttac gataattgat cgttcaaaat attttataga tacatgaaaa
     2581 attatgatca acgcagatta ttttatatct ctaaatccaa aagtgtcata taaatttgga
     2641 aaaaaaaaat attttattta ttttacagtt gaattacatg tatatttctg atttagaata
     2701 aatgattttg gtatatgagt aggtggctgg aaattggaag cttatataca gtacaataag
     2761 tattttagga tcaagaagga caaaattagg attgagagat tttatcacac ttggggattt
     2821 atatcaaaat attgatattt ctgaggtatg ctattttaat ttaagattac gagatttatt
     2881 ttatttttta aaattttgca tacagttaaa ttaaaatata taaaatgaaa tattacgtat
     2941 tttttatttt gtcatagttt gactaatttc aaatatttta atgatgatat atggagggaa
     3001 aagctgtgaa tgtgattaag tttaatgcca gaggattaag tttattaagt ggagagttaa
     3061 ggattgaagc ttccttcaaa attgcatcaa aatcagttaa gatttctctc cttttattat
     3121 atttttaaga atatacaatt ttgttaattt tcatatttct actttttttt taatttgatt
     3181 tttatttttc aattttagag agttgacatt ttctacaaca attctggaat aacaccagat
     3241 caggtaaggt ttgatcatgt ttccggcatg gcaaaaagtt attattctag ctcgtttaat
     3301 cgagaaataa gttattttcg tttgattgag aaataaatta ttttaatatt agttatttca
     3361 agatttgtag tataagatag aaataacctt ataatctcga aataactaat ttcgaaataa
     3421 attatatttc atgatttcgt ctcaatcaaa tataaaatga agtcatctta aaattaaata
     3481 aaagattagt tattctttat ttcgaacgag ccctgagtgt aaaaataaaa ctactttaaa
     3541 cttatttctt ctgttaaatg aaattaataa agcaaatagt ttaacaaaga acatgcacat
     3601 gtgattatgt cagggtaaaa gtagatctaa agaatatatt aggtttttgt caagtacttt
     3661 ttcatgtaat ctttaatttt tttttaatta attagtttca tataattaat tagtttcata
     3721 aagaattaat ttagtagtgt tatatattat tatatacatt gatttagttt gtttggaaca
     3781 gttaatgaac gtatttcaga aaaattacaa tcttcttctt ggcatcttca acccacaagg
     3841 ttggcttgag attacgtatc cttttgcgaa tcgaataaac ggaagcaatc actaatattt
     3901 gtattaaaat aagctgttta ttcatatcat ttgggtacaa ttttttctta tcagatatta
     3961 ttaacacaga atattctata caccatactg tctttttata tgtatattta tataaataca
     4021 tgcaaaatat ccttaatctt gaaaatgcag atatgtggat gagaatttga ggataggtag
     4081 agatgacaag ggcaacattt ttgttttgga gagggttaat taattgaatc ccaatttatt
     4141 tatgtgtaaa ttttaataca tccttactac atatagacga aattaatcaa gtttttctct
     4201 tcatagtcca tcaatttttc tctcaatcat atacctttct attattggtt gttttttcgt
     4261 ttatttaatt atgctcaaaa ttgtatatct atgtatacca tgtttaataa ttttgtatcg
     4321 cgaaagaagg gataattttc tcctgcgata ttcatcttta attcgatttc agttacaact
     4381 taaatgaaag agaactttta attttaaaat ttgactcgtt taaccgtatt ttagtttgta
     4441 aatcgactat atatctacat agttttacac gtctcaacaa ctcaaccaca cttcaaaagt
     4501 gttcaatgca caaccaacaa catatactca agaacaaaat gacaacatta agggcccgtt
     4561 tggccatgga tatggtatca tgatatggaa ttatgatatg atatcgtgat atgaaattgt
     4621 agtattgttt agacatgcga tatggaattt tgatgttgta tattttctca taaacataat
     4681 aatctcataa gttctaaaac tattaaatag cccccaattg tttatttaat attatcaaat
     4741 aaataaagaa tcataaaatc gtataataaa ttattacaaa gttatttatt cttcacttaa
     4801 gtaattgttt catcaatata tttgagtaaa aatgaacacc tttcacgggg tcttcaagat
     4861 tttactactc agcaatcatg aagtgtgagt taaaatgatt atatgtactt gagaagaata
     4921 aattttatgt cggtgaaaat aataaattta aaaaagtaat gatgtgatta tacattttat
     4981 ttacatgtga aataaatagt tagtagatat aaatgtggtg ttgttttaac aaaatataaa
     5041 cttatggatc aactttgtat taaaataact caaatcatga tatagtattc ctatgtgatt
     5101 ccatatcatg gtttttggag aatatggtat cacatctcat ctcatgataa ttaccgtaaa
     5161 atcgcatgac taaacgctga ttccatctca caataccaaa tcgtgatatg gtatcatatg
     5221 accaaatgcc tactaaaatt tttaattata ttacgattta catgcatata tatctttctc
     5281 gtatctactt atcaatttta gtaataagta aaagtcacaa acgag
//
LOCUS       scaffold4440_7084-12261   5178 bp  DNA
FEATURES             Location/Qualifiers
     source          1..5178
     mRNA            complement(join(1001..1254,1834..1919,2014..2130,2223..2587
                     ,2811..2844,4076..4178))
                     /gene="g1.t1"
     CDS             complement(join(1200..1254,1834..1919,2014..2130,2223..2587
                     ,2811..2844,4076..4138))
                     /gene="g1.t1"
BASE COUNT     1615 a   849 c  815 g   1433 t   466 n
ORIGIN
        1 ttaatatttt tacaatttct ccctcaacga gatgcctttg tttacctata aatacattgc
       61 taagattgac aattaaaatc aatcatacta atcacatata tagttaatta ctcttgtgtc
      121 accacaaaat ttggaagaga aaatggagaa ggcaacattc cttaaggttt tcttggtctc
      181 tgttttgctt atgttgtttg gtaagcaatt ttcttattta ttgcaactta tactctagac
      241 tagatttcgt ttattcattt tttcaaatgt cgatgttgtt tataaaaaat cttgtgcaca
      301 tcactgactt gttcgacaag gtcattgatt ttggtaggct tgaacaagaa aattatggca
      361 aatctttcat ttgttcactt tttcaaatgt tgatattttt tatgaaaaat cttgtgtacg
      421 tcactaactt gtttaacaat gttgtccatg tcggtaggac aaggaaatta tgataattca
      481 gttgtttgtt cactttttca aatgttaatg ctgcttatga aaaatctggc atacgtcact
      541 gacttgttca acaatgttat ctatgtttgt aggacaagga agccatgtgc aaggagaatg
      601 tactagcgat gccgattgtg ctaagattat gaaatgcata gaagcagaac ccatatgtga
      661 cttgacaagc catcaatgtg tgtgttcacg aaatccacca actaattatg gaacaagaaa
      721 catttacaag actcaccaga actgatttta ttatgttttt caaatttcat aagattcaat
      781 aaagatctct tgtattcata ttaatcatat tggaaaaggg tgttatttgc gcgatatatt
      841 ttgtctgaaa agtaatttct tcgatccatt tatattttat gagttttaaa gaatcaagaa
      901 tgttgaagaa cccctaaaaa tggtcttaga agacagacta tttagtgtta aataatcgat
      961 cggaatgcac ataggttttt caatagtcaa taagttgtaa aatgtcaaac atgatttaat
     1021 tgaagtcgat gtgtatgatt aaagtagatg gcataatttt gctaaattca tatacattga
     1081 tgtacattgt aaaacattga aatttgaagc atacaaataa ttcacaagaa caagtagctc
     1141 ttaagtaaat gcctatttta cagtgtcaag ttccaataat gtgaacttgt attctttccc
     1201 tatgactgag ataaacctgc aatttccttg agtggcttcc acatgaactt tctcctgtac
     1261 atggcatgaa tagaatagtc atgtaaaagt aaagggtatg gcagcccggt ggacgaagga
     1321 tcttgtgtcc acgcaaggtg caggaaaggg ccgcagctca aggggatgta aatagaatag
     1381 ttatgtaatg aacatatatt caaaaattaa catgagcatg cacctcttga atagaaggga
     1441 attcaattct caaaaagatg aacaacaaga acatacttag tgtagtccca caaattgggg
     1501 tatggggagg gttgagtgta tgtatacctt agcccaacct caaaagtaga gaggttgttt
     1561 acgattgacc ttcggcaatt ctaaaaagat gaaaaaaaag aaaaccaaaa gatgctatct
     1621 ttattaaagc acttgtcctg actattgcat ctacaagcta agaatgatga taaagtatgt
     1681 agcattgacc acagaaggct aaactgcagt aaatccaggt agcttttgca tacaatgttg
     1741 ttttaaccac aacgacaaga tctcaaagtt tccttattta caagagagtt gattgataaa
     1801 caagaaaaag gaagatgaag aggaaaatct taccagttac cacactctgc aatgaccctc
     1861 acattaggac gaagtgtcgg gagtaaagca agaaactgca gctctgcctt tgataagacc
     1921 tgaacagttt atgtcaaaca gttaacaaag atctagtcaa aatactgctg acggactaat
     1981 tagatgatgt acacttgaag gggtggattt aaccttggct tctattatcc aaaccactaa
     2041 tcctttagca tccggaggaa gtaaagaaag cctataatca acttctggag gaaaatacca
     2101 tctagctatt ggttgcttac caacatgagc ctgcaacatc aaaatttgca aatgagagtc
     2161 aattagacac tgcaagttag tgtttgagaa taagtatatc gtatgcgaac tgctaaactt
     2221 acagggcaga cagggtggaa tttagtaaga gtggtttcag ggtcaccgag gccacgagcc
     2281 gaaaggtcca agaaatgata tccctggtac ttaagacgtg taaggtagcg tccttcatag
     2341 cccccttcat gaggagagta aattgctatg gctttgtgtt cttccacatc tgataaccat
     2401 tgacccaaat caggtttaat gagatctcca cctatgaagt cctgaagttc aatgttacat
     2461 ctaattgctc ctttcttttg tcttccaact gaatcaagtc ttctcgttct catagccttt
     2521 gatatgctat ttaattgtac tcgttgcttc tgcagaccat aagactgcac tgccccttga
     2581 taacaggctg cattttgcca ttttaattca gatttcatgg tacacgaccg aaagaacaaa
     2641 ggcatcataa tgaaaacatt taacgttaag acatcaactc tcaaaattta attaacgcga
     2701 acaggataac agcatcattt tggtgttgca agtgtgcatt tccacatgta aaaggtagaa
     2761 aaagttataa ataagtcatt ttccaaagag aactgatcag attatgttac agggagaact
     2821 gaaagggtgc ctactgtaag caacctgtga aactcgagaa ccagaagtca gttttcacca
     2881 ttgtcaacaa tggctagaaa cattgccaat acactgctta atgtgacagt gcataacagt
     2941 aagcacaaac attttcatct ttatagacca atattaggga aagtctggtt ttcataccat
     3001 gtaaaacaat aacaatcggg aacaaatgtg agttggagct gaatctctac tcacccaaaa
     3061 aacaaaactt caaaacataa ttaagtaaat gtacactttc actacctacc ccactaatat
     3121 ttacatataa caagctggaa tcacccatta tgatatcaag tcttgatctt tttagttctt
     3181 taaccatcac cctaattttg taataacaca taatagcaac taagcatacg tcttcacaca
     3241 cacgcacacc gtgatattga actataaatc tgaaaattgg gaacaaatgc gagtagaagc
     3301 tgaatctcta cacacccaaa ccatagctta aaaacagaat taagtaaagt gtacatatca
     3361 ctccctactc aactaaatat tcacatttaa caagattgaa tagtccatta agttatcaag
     3421 tcttgatctt ttcagttctt taaccatccc cctaatatca agatattata acaacacata
     3481 atagcaacta agcgttatac atcttcacac acacacacac catgatattg aaccataaag
     3541 ctgaaaattg ggaacaaatg tgagttgaag ctgaatttgt acacaacttc aaaacattat
     3601 taagtaaaat gcatacttcc actccctaaa taacttaata tttacattta acaagcttga
     3661 atcaaccgtt aagttatcaa gtccgtaaag atattgtcat ccggacataa ctcaatcgca
     3721 aaaccataca ccctccttca cgcttaggcc cctcgagagc gagaaccgaa agctcacacg
     3781 gggatgaacc ttgtactgat acatgtaaaa ttatgtaaaa ttaagtttta ggcctatcta
     3841 aactacctca aaggtaggag gtgctcaagc cttaaccacc aatatgaacc cttcttttta
     3901 aaaaaaaatt taacacccca cctcacgcag atgcaatatc tttacaaagt cttgatcttt
     3961 tcactttttt agtcatcacc ctaatttcaa gatattgtaa caacccataa tatcaattaa
     4021 gcattataaa tcttcactgc gcatacacac agagaaaggg gttattgggg atgacctgaa
     4081 gaggagcagg gttggtcttc agtggaaata ttggggcgcc gccggcaaga agacccattg
     4141 ctagtaatca agaacctcct agtgctgctg ctggtggtgg tgctagggaa ggtgtaggag
     4201 agagttgtca tttgggtatt ttggtggcag taggcagcta tagcaacaga gactgtggaa
     4261 ggaccattgc aaacttggac aaagatgact actttgttcc ttgccactca ataaatgtgc
     4321 tgataaactt tacaataaag aaatacaaat aacaaatatt tgagggaaaa ggtatgatat
     4381 acccctcaac tttgtcattt agagctaata taccattcgt tataaaagtg actcatatat
     4441 gctcttaccg ttatataaac ggctcacata tatccctgcc gttacaaaat ggctcacata
     4501 tacccttcat ttaacggaag ttaaaaaatt agttttaaat ttatatttgt tacttctaaa
     4561 ttttttttaa aaaattattt aggggtatat atgattcttc aatcaaagtt caaggtatat
     4621 tttaattttt ttcatacaaa aattattttt tgacttcttt tattataann nnnnnnnnnn
     4681 nnnnnnnnnn nnnnnnnnnn nnnnnnnnnn nnnnnnnnnn nnnnnnnnnn nnnnnnnnnn
     4741 nnnnnnnnnn nnnnnnnnnn nnnnnnnnnn nnnnnnnnnn nnnnnnnnnn nnnnnnnnnn
     4801 nnnnnnnnnn nnnnnnnnnn nnnnnnnnnn nnnnnnnnnn nnnnnnnnnn nnnnnnnnnn
     4861 nnnnnnnnnn nnnnnnnnnn nnnnnnnnnn nnnnnnnnnn nnnnnnnnnn nnnnnnnnnn
     4921 nnnnnnnnnn nnnnnnnnnn nnnnnnnnnn nnnnnnnnnn nnnnnnnnnn nnnnnnnnnn
     4981 nnnnnnnnnn nnnnnnnnnn nnnnnnnnnn nnnnnnnnnn nnnnnnnnnn nnnnnnnnnn
     5041 nnnnnnnnnn nnnnnnnnnn nnnnnnnnnn nnnnnnnnnn nnnnnnnnnn nnnnnnnnnn
     5101 nnnnnnnnnn nnnnnnnnnn nnnnnnnnnn nnnngataag ttctatattt taaaaattga
     5161 aatgatgttt tggggaga
//
LOCUS       scaffold165_262924-269422   6499 bp  DNA
FEATURES             Location/Qualifiers
     source          1..6499
     mRNA            join(1001..1565,2566..2626,3564..3668,4682..5499)
                     /gene="g1.t1"
     CDS             join(1425..1565,2566..2626,3564..3668,4682..5142)
                     /gene="g1.t1"
BASE COUNT     2009 a   1073 c  1246 g   2171 t
ORIGIN
        1 tatgcttttg atcataaatt gagatgtgaa actagcgaaa aaagtaaaac tcagaatgaa
       61 cttataaacg caaaaaaaac tcaacttaat agtgtttcga aaaaagtaac aaaaattgag
      121 aaaaaaatat ttgagaatta ctcaccagaa gcaaacatga ggaaaaagca aaagagtaga
      181 gcacagaaag ttattttgct ggccattttt ctaattaaga tatactttga aatactttaa
      241 ttttgtgtga aaacttagga tatccaaggg tgtatttata gtgatccaag gataatattt
      301 tataatttta aaatattttt tcctaaatta ggtatgaatt aacctcaaat acaagataag
      361 gaaaatgtca aagaaatcaa ctagatttta tttctatgat ttcttacctg gttaattatg
      421 gacatctatg ttgaagcact gattaattta aattcacatc gtataagact agtttaagaa
      481 agaaacattt cttatcgaat tttttcatga taaaaattaa attcaaaacc tctaattaga
      541 cattgaaata ttttatttat ctcatcgtaa atctcgatgg ttaaacatgt caactagata
      601 agcattgaaa gaaaaaataa aggagtactt agtctttgat aaacttttga agtaatcaaa
      661 gttttaattt tcatccatca ttatgaaagt aacagtattc ctactgtaaa taaagtccat
      721 agaaaaaaaa aattacttgg aagttgtaca attcaaaggc aacttattca aaggtagata
      781 tataataata attttaaaaa aatattatgg ttaatttgaa aatcatagtc aaactaatta
      841 aagatgaaaa tcctaaagaa atttatctaa taacctatta tagatgaaaa ttggcaaata
      901 taccatcaaa ttagtcgata tatataaaaa ttgacttaga cacgataata attcaaaaaa
      961 aaaagaagct tattataaaa gtattttaac atggagcttc attaaatttc aggagattta
     1021 agatatataa aaatgaaatc gaacaacatt tacaaagcat catttaacgt tttcaagcaa
     1081 gcgcacgtat tggtaagatt tatggatgtc gagtcccgaa tatgaaaaaa atcattggta
     1141 ttccgaacgg agttcaatgt gatacgaatt tcgaatagtc gaactccaat tcacgttcag
     1201 agacacggaa aatcaaaaaa taaaaattta tgtctggact aaattgtact tttttgaaac
     1261 attgcagaac ctttctacaa tttattcttt cttcaccttc accaattcga tttcattgcc
     1321 actatgttac ctttttttca gcataaaccc tagttgaatt tgtgaagaaa aattgagaaa
     1381 aatcaaattt tgagcaaatc ccagataaga agatttgaaa aaagatggtg ggtacaaatt
     1441 tgaaagcaga aactatgaag ttaatggatg aaagaactaa tactgaagct gagatggatg
     1501 ttgttattca gcgactttgc caacctggtg gtcctggact ttcagggaat ctagttgatc
     1561 ctgaggtaat tgtttaactt ttttgttttc tggatttttt ttttatgtga ttttagattt
     1621 tgtgtttaat tttttggatt ttagagtgct tttatgttga agggatagtt atggaggaac
     1681 cataaagttg tttctgtgtg acgtataggt tatgagttcg agtgtcaatg gtctactaac
     1741 acctgttgag gtgttgttgg tcctttcttg aatcctgtgt gaacatggat gctatgtgca
     1801 tagggctgct cctgagtgtt cttgtgttga gtgggagcat agagcaatga taaagttgta
     1861 ttcttgtgat gtataggtta ggttatgggt ttaagctgtg aagttagcta aattatgcaa
     1921 gtgtacgggt agactgacta cattaattcc cttggggtgt ggctggttgt tccccgaaca
     1981 ccgtgtgagt gttggatgct tcgtgaggtg tagttagtct aattgatgtt taaggggagt
     2041 tgtggatcaa ctgtaaagtt gtctccatgt atcctatagg tttacggatt gagctgtcta
     2101 gttggtctaa ctgatgcaag tatatgggta gactgaccaa attatgcccc ttggggtgtg
     2161 gctggtcctt acctgaactc tccgtgaact ttggatgctt cgtgctgtgt gataagtcta
     2221 actaaggttg aaagggagtc gtagatcaac tgtaaagttg tcgccgtgtg acctatcgct
     2281 ataagttaaa ggtttgagct gtgtagtcag tttaacttat gcaaggatat tggtgaactg
     2341 ccctaattat gccccttggg ggtgtggctg gtccttctcc gaaccccgtg tgaaagcctg
     2401 atgcttcatg catcaggctc tgcccctgtg ctcttatgtt tattttattt atgttgaaag
     2461 gaactgtatt tatttgagtg gttgatcttt tctttttttc cttttgggtt tgtgatttga
     2521 tgtgtctttt gattataaag actgaaactt tgaagctaat tgcagggttt cccaagaact
     2581 gatattgata ttccctctgt gcgtgctgac cggcgtaggc tagctggtaa tgctcataaa
     2641 catctgtttt attagttgtt tctgcatttt agacttgttg ggatttgtga tataagcatc
     2701 tgtctttttt ttttctctga tgcatttgtc aatgaagttg ctttggactt gattttgatg
     2761 tcataactta gtgaagttct gactgatatc cctgtagtat gttttgaggt agtactattt
     2821 tgtttatagc tatggtgatt gggaccagct tgaatgaatc tcaactaatc cagtggatac
     2881 cttataactt tgacctgcag aggtatcctg gtaaatttgt cctcaaaact ttggatgata
     2941 gaatggatca ccctgttggg gcttgaacct tggtctccta tgattatcat accacctcat
     3001 catcccctag accatgacct tatgttcagg aagtataatt taaactaaag ttgtaaactc
     3061 tcaattttat tgtcccaagt cttggttctg tgcctccaaa acatgtttac ttagtgtaag
     3121 gaagtagaga aatgaacatg ttaatattca gaaataaggt gctcacggaa gatgttatta
     3181 tgttaagatt ctttgctttt aactggggaa agagacattt ttgtattgag ttgacgtgtc
     3241 aggtaattgt gtgaacacgt taagtgtagg gaaattatat cctacccgga agttgtaggt
     3301 gtttctgtag gtaccaaaaa ttagcatttg agttttctag cagagattga ggaagaattg
     3361 atgctgttta tttttaatag ttattattcc agagcatgcg atgttttgca catcgattgt
     3421 ggcaagatca gaaattcacc atctgtattc tgtaatgctg tatactttgt tattattgtt
     3481 tccagaacta ctcatgtttc agcagcaata tagtaaatta tatctgctcc tctcttaaat
     3541 cgcattgtgt ttccacactg cagagctgcg taatgatcac aagattataa cagaaaaaat
     3601 agaccaaaat attcaagttt tgcattcggc acggcttgct tcttcacctt cttctgtcaa
     3661 agattcaggt acgtgacatt ggtggatcac atcaagcaac tttttgataa gaacattgtc
     3721 atagtgtcct tcttaaaagg atctacagtt ttgtctgaga aggtcagtaa atttttatca
     3781 gcaagtggga gagacaggtg catgagcaat agtaatactt ctccttatgc atcagttcgt
     3841 tttactggag ccgacttcag tggtacatgt gttgattctc cagctgattt gcatgtttca
     3901 tgcttaacca tcatctttgc ttatccaact gaaatatcat ttcatccgtg tattcttttg
     3961 catcaactcc tttgtttgct tgtaaattct cattccatcc tgctatttgg tttacgtaga
     4021 aggtccctaa cctattgact gtcttaaaaa catttacctc aacaattgaa atgcctctta
     4081 acctattgaa tttggctcaa cattgcgctc ctctctccta ttgaaccata aatagtgatg
     4141 agcatttttg gtcaaataga tggaaggagg atatttttta gccgaattca ataggttagg
     4201 gcttttttaa cctaattctt acttaaacag tcatgtgcat cactacacat aagggtactg
     4261 gtacgttgaa ccattttcga gaagttgaag ttgcagttga tgtaggatat tgatcttctt
     4321 gtctcgtatt ggtacaagct attctaaagt tcactgaaaa tatctactcc atctcatggt
     4381 atgctccagc ctttcccttt tagtctctta aaatagaatg acatttatca atatttgagc
     4441 tcttaaattt actcttaata acatgcacgt atagccatag agatgccatg attaagacca
     4501 cacgttttaa gggtacttaa gatgtgttcc taaattcgtt ctgtctttcc tgtgcaccat
     4561 agaatcaaac atcttcgtat aaaatgaaac gtagcgagcg tacagttaat ggagcatttt
     4621 cttgtaggac gtcatgaaaa tatatccttt tctttcttct aagatgcttc tgctggtata
     4681 ggtgttcaag gatctgctgt caatactggt tcctcatcat ctccaggcaa ttactctgtg
     4741 acagctgcta caagtgccgc catggacata gatgtagttt tcagcagacc ctttgcggtg
     4801 attgatgaaa taaccgaggc atctccagct gcagaggacg gtttacaact gggagatcag
     4861 gttgtaagat ttgggaatgt ccagtcgggt gagaatctgt tacaacgcct tgctgctgaa
     4921 gcacagtcaa accaaggttg tgcagttacc atgacagttc tgaggcaagg tgctttgtct
     4981 aacctacaag tgacaccacg agtgtggcag ggtcgcggcc tgcttgggta tgtctatctt
     5041 tccttgttac tccatgagca gaacaaaccc tttttgcttc attttctttc cctcatttat
     5101 atcgttatca tcttaactca acgtaatctc gtttacctgt aatccgtttc catctgcaga
     5161 tgcaattttc ggatcttatg atgagttttg tcaatgatat gtcacaaaag cgttgatatg
     5221 aagaaggatt catccgcgtc ttcttaaacc ttcgtgtatt ttctgttctt ttattgaacg
     5281 aacacaacat gttttctgga ttcatcgatc gcaatcaaat ggatgtttaa tattttgcct
     5341 catttagttg cttcatatga gttcatttat cacctgttgt gttgtctgtt ctctgtcaaa
     5401 gccaacaaga agatgcttgt gtatatgatg tatacaacaa cataccaatg taatctcacc
     5461 acgtagaaat gttgtttcca atagacccgt gacttaaaat caaagcatga caaagtagtt
     5521 cgaaaaaaga aaacaacaag accaagcagc caataaaata cgaaagaaag catactaaaa
     5581 aaaagaacaa tttatatgct aaactgattc atgtccaatc tagctctcct aaaacttgct
     5641 aataaataga agaaacagat gcaaattgac aaacatcaca atatgttatt ctaagttcta
     5701 tgttacttat tttgatccac aataatgtac ataactgagt atagaccatc tatatattgg
     5761 aggactacaa aaaaaaaaag gtatactctt ctaaatttct acaagaaagc cctatggagg
     5821 aaattatgca gagaaaaata aaatcagagc agctaagcaa ttttagcaag gctttatttc
     5881 aaatccaata ctcaacagag ttcgagccga ttccattgct ttttctcctc caacatccaa
     5941 tttctcacca gtcaactcac cttctttgtc cacggaccat tgtgtggtcg agttttgatg
     6001 ttgtaggggt tcgggtttgt tagcatgcat attggttacg gaagcagggg cagtagcagc
     6061 aataagaggt gcactcggtg gaccatgacg ttttttgggt actggcatgt catgatcgtg
     6121 tactcccttg tatgttattg ttaaagcact tgtggtatct acaaccctct caatgtgctt
     6181 tcgaacggga catccagctg atgtacagcg atagtagttc ctaaaggtca accaggaaac
     6241 aactcaggac agaacaggag aatgaaagaa gctaaatgaa gtttactttt gaccaagata
     6301 tgagttaaaa cgtaaagtag ataaaaacaa gtaatatgtg agaagagtag tcaatattga
     6361 tgttgaatca aaagaaattc taacttgaaa cagaaaacta gtaggaatta ttcacctgaa
     6421 gaaaacctaa ttgtcttaac agaacagaaa agggaataag atgagtgaca ctctcatcca
     6481 tagcatttaa caactatgt
//
LOCUS       scaffold215_119923-127572   7650 bp  DNA
FEATURES             Location/Qualifiers
     source          1..7650
     mRNA            join(1001..1433,2543..2792,4675..4766,5696..6650)
                     /gene="g3.t1"
     CDS             join(1028..1433,2543..2792,4675..4766,5696..5835)
                     /gene="g3.t1"
BASE COUNT     2317 a   1294 c  1246 g   2793 t
ORIGIN
        1 gttgaaagtg tatgcaaaaa cagtacttaa ttaagaatca aattgtgtat atggtgtaaa
       61 tggatttttt cttaaatata ggtgattgca atctcaaaat ttggtatgga aattggacct
      121 ctattcagtt gccaggtcca gaccattaga gaagtgaact atatctccac cgaaaggact
      181 aatggccact tataggattg gaatcggagt aaaaatcaat taattataaa atttctgaat
      241 tatataacta tacttcctga ttttcttaga gccttttact agttctaatc tcctttattt
      301 gtgtaacaac taactctgta tttacattta atctcttcga gtgttttcaa tttcttgtct
      361 tcccaaaatt gtagtagttg ccagttcctt tctgaattgt cgtcaatttc tctctctctc
      421 ttttaattat ccatattgaa catggacaac acttcttcct cacatacatt tctttttgtt
      481 ttaaaaaaat agatgcactc ctcttttcca tcattcaaac aaacaacata tctgttcagt
      541 ctctccttta tcaataggta tatcttgatt tgccagccgg agtataaatc tttgtctaaa
      601 ctctagatac catatcaact tcctttactc tctccaagtt gatttaataa aaagagcact
      661 agtttttata taaccataga tagtttaatt tttaaaactc ttatttgacc ttaccgacat
      721 gtttttatat gcataatatt tatctttttt aaaccgaaaa aactccacag tttccatgca
      781 atcaaacact tacctaaata atatttttat atgcattttt caaccccaaa aatgatattc
      841 ataatgaatc aaaaagcgta gaagatgaaa ttcttgcctt ccacaccact aaaagtgaaa
      901 acaaaaaaga agaagaaaga acacattagg aagaaaagaa ttactatatc cttattttgt
      961 tgaaactata aagtagtcct agtattcaaa aaaatacgct caaactatag aaaataaaaa
     1021 ataaacaatg gcttctcttc gttttccatt cttgtttcct ctgccccaca agactccgtc
     1081 ttccgccact tcagatgctc catctcgctc cttctccacc gtcgccgtcg ccgtcgcgtc
     1141 cggcggttca gccctcgctg ccgccggagc gatcattgcc ataactcaaa gccccaaaaa
     1201 tccgtttctg gaaaatgcta tgaattttct actttccaat ttctcaccta acaaatatca
     1261 ttcatcccct ttgtggggtt ctgtttctct agcagataac tcagctccgg tcactgaatc
     1321 gaggaccgga atgacattcc cctcaattct gaaagatact cagcgactcc ttggaattgg
     1381 gctgcgtaaa aaggcggttt ttggattgaa aaacattgat gtctatgctt atggtactac
     1441 attgtcactg caatttactt aattgatttt gctctttatc aatttatgtt tgtgtctctt
     1501 ctgcaaatgt tgttatgctg tagctgaggt tcttaatttt tgtgatcctt gtgtggagca
     1561 cagatgctca aatatataaa atgaattcct attctatggc aataggaagt tatggaggac
     1621 acagataagg gtagaaggct ataggtaact gtgtgttgtc tcacttatcc ttccatatta
     1681 ataaatagta attgtagcat tacatttttt tgctatagaa tttatacctt ttttattttg
     1741 tgaatgtatt ttatctgctt cttcacttct gttattcttt tcctgagctt ctttgttatg
     1801 ttttttcttg atctaagggc atatggaaaa caatctctct actttccaac ttagggggta
     1861 gtacacacta ctctccctgt cagttgtcac aactcgattc atgctctacc atttatagct
     1921 gttcatgtga gatcgtgtgg gcttatcaat tgttaacagc ttgtataggc ttatcgattc
     1981 atgcttacta tacatgttac ttggattaat tttttgtagc aacaaataga gttttttgca
     2041 ccgtcagtgc cagtggtgga gccaggaagt tataaaaggg gttcaaaaaa ataataggat
     2101 tctaatacaa gagattgaac ataggtctta aagtagttgt gtaacccctt tgtcacttta
     2161 ctagaatttt gccttctatc gaggggatgc aatagtatca aggggtttca atagtgaaat
     2221 aatactaata tacaattcat ttttgctcta tttgcctaat gtaaattttt taacgagggg
     2281 aagtcaatag aatctccttt ctgcaacgta gttccgtccc tggtcagttc ataaaaatta
     2341 aacctgtggt ggtatcatat ttgagaatct cattgccgtc tctagtggac cttcctttat
     2401 atgatggggg gatatgcatt atagcactct ctgtctcctt ttgaaagttt gagtgtctgc
     2461 atttcaaagt aaaactcata aaagtgatgt ttactttgaa tatggccttt atctaatgtg
     2521 atatcaatat ggcattctct aggtgtgtat gctgatgatg ttgatgtaaa gaggtatctg
     2581 gctgagaagc atggacggcg ctctgtttct gaactgcagc aaaaggaaga gttgagaaat
     2641 catctcatgg aaaacaatat acgcatgact atcaggcttc aaatagtcta tggcaggcta
     2701 agcattaatt ctgtgcgcag tgctttcgaa gaatctgttg gcagcagatt acataagttt
     2761 gggggatgtg ataataagga attgcttcaa aggtaattcc ttagcctcat attattcata
     2821 tcttattcaa ccttttctcg attaattacc atatcacaac aggggaacaa gcctgccaaa
     2881 gctggatgaa gcactccatt tgcttgtagt ctaaattatt atgttttcga tatcatagtc
     2941 tttaacatta ttactggact cttttgccca actgtgatca attatcactc agctacatac
     3001 gtcacatctt ttcttgagta gagttattca tttgcggaca ggttaaccca caatatattt
     3061 tttggaaatt gaaacatcat tgtttctcaa tctttcaaac ttttattgcc tccttccaag
     3121 ctctctctct ctctctataa aggagaatat tagacattgt tgacgtggca tgcctaaaag
     3181 ctatttatct tttttttttt tgtgggtttt ttggccattt ttcaaatttt aaaatacaaa
     3241 aaattctcct aaatattaaa gatagtcaca tttaattttt tctttatcag tagtcatatt
     3301 taatttattt tatcattaaa tgctattatt ttcttgtcct taatatttct cattttcttt
     3361 ttcttttagt attttaattt cttccctaat gatatttgtc ttatttcttt aaatcacctt
     3421 ttcccctttt aagtcccttt ttacttcttt attaatttat tcaattcaaa aaattattta
     3481 tgttttttta aagattcctc tattatgtcc gtataaaatc atagtttttt atttcatgaa
     3541 actcctactc aagattatcc tttttatttc ttatttgaag tagagttttc catgttttgt
     3601 tgttgtagta aaggtagaat caataaagag gattcttaga tgctgatcat ttactcagag
     3661 gagtgttgac aagagctaaa aattgtgcat tgattgatta atattttttt aaatctattt
     3721 tcttatgatt aaggtcctaa tgaaggtatg tgcattgtgt tctttctatg taatttcttg
     3781 agtttggaag gtaagagcat cttgtttgta cttcgttaga cggaaattaa ttactataac
     3841 tttgtcttgc gctaattttt atcaaggttc aaacactact attgatagat tagaaaattt
     3901 gaatatatat ctaatattga aataaggcta ttttgtgata tttttttact gtacaaagaa
     3961 ccattcatgt ttcttctgag ttctgattaa gatactaagg aagatgtgtt tttgatactt
     4021 taaaaagact attaagttgg atagaggaag gaaaagagaa aaagaagaaa aagttactga
     4081 aatgtaaaac agatactaca atataagata gatgcaaaat tagaaatatg aatatttatt
     4141 tagataatga tgaaaattag aggataaaca acaataatga gtgaataaaa ttgacacctc
     4201 tctttggcca agaatattgt taaaattatt atgatacaaa aaagaattgt gttaattatt
     4261 atttctgcgt tcatttttgt tctctattgt ataaatctaa atgtttataa ataaatcatt
     4321 gtaagacttt ttagaaatga tcattagagt ttgaaaaatt gtgcaataat ttcgtttttt
     4381 ccttaataat ttagatcata agaatgatgc tatacaagtt ttttattatc ctaagtttaa
     4441 aattcttttt ggtccaaagt aacaacttat gactttgttg gaagtcatat aattactgac
     4501 caaacatttc tctttatgaa ataacttata cttctggata tataatatat atgcacatat
     4561 tatatatatt tcttctatgt attattttct cgtaaaacta ttgacatctt atcatctttt
     4621 taacttcgca gttccctagt tcttattaac caaaaatgcc ttttgcaact gtaggttcac
     4681 ttcccagttt aaggatgaaa ttaaattacc tcggggatct atcattgaac tctccagaga
     4741 tcatgactac atactccaca caacaagtaa gatgatttat ttgcgctggt agtattttgg
     4801 aaatgaacag ctcaaagttc cgtctttttt ccactttttc tacaatgttc atatttcgat
     4861 ttgatatgaa tcttttgaag tgaagactct caatctctca gtgtaaacgc ccacaggacg
     4921 tgcatgtgtg tgtgtgtttt gagaaaagat aaaatgttat agctatcact tgctcaaatt
     4981 attgaagagc tattgaatag atacataaga cattaatttc tttagtcatt tccctaataa
     5041 ggttggcttt caaagcagta tgttagtggc tacaatgaag ggaacttatt tcatcaagtg
     5101 agttctatac aagaattaca ccgtcagttg gcacatttat acccttgcat ttcctttgtg
     5161 ggaagtggct aaatattttc ctgaatttga ttacagaagt catgctggaa attatgcttg
     5221 tgttgatttc accaatcaac catccctatt ctcttttata cagatataga ttttctggtc
     5281 tttaccatct tcactgtcta taaaaccaaa agaagaaata gaaattttta tgtgttagct
     5341 gttgaaaata ttcttcgcca agagatcagt gatgattttt attatcagct gttagctctt
     5401 gaaaatatgc ttccccaaga tactagtgat gattttcatt accaatggct gatacacctc
     5461 tgtcacagtg actaaaaaat aagttaaaga cattccatat taaaaaaaag acttaagtta
     5521 aacagcatca aagtattagt tgagatttgt tctacatgca ttttatgtaa gagactgatg
     5581 agctaaaaaa aagacttacg ttaaacagca tcaaagtact agttgtttac ttaatgtttg
     5641 ctcttgcatc aatcacttag atgaagctta ggttctgttt atttttcttt tgtagttgat
     5701 ggaaaggaag tgggaagcat acaaagcaaa ctcttatgca gatcaatcct agacctatat
     5761 attggtgatg agtcatttga tcacaaagcc aatgaagatg tcgagtcgaa cttggcttct
     5821 ctacttcaca agtagctact tctttagcat aaagagaatt ttataaacac gaggaatcaa
     5881 gttgtggtga tttatacgta actcatgtta ggttttctat tggttggatg attctcttta
     5941 aatagttgaa ctagagaatt aatctcttgc aaactgaatt tagatctatg ttttatatgc
     6001 tgatgagtgg tttcctttac tcctgtaata ttttgctttg caatttttat agcataattg
     6061 atgttggctt ggttaccaaa tttgttttat ttacctcatt gaaatgcatc ttggagtgtt
     6121 tactgctaag gttggagaac aacttgtata accttagtaa tgtttactac taaggtttct
     6181 tattatcatc ttgttgttgt ttatgtttgt tgctagtgtc tctttttcac tgtttgttca
     6241 gccatggtct ttcgaaaaca acttctctat cttctcaaag gtaaaggttt gtgtacactc
     6301 taccctcctc ccaagacccc acttgtgggg ttactttgga aacaacttct ctgtcacatc
     6361 tggggataca aatcagacaa gagcgtttat tgtttgcagg tacatataca gggtatgtgt
     6421 tgatgttaat atggatgttg cctaagggct gctgatcaaa atcatcttga gtgccttaag
     6481 caactgtgtt tgagtatgaa attgcagagg tgagtgctgg ggtgtcagag gaggatttat
     6541 gtcgggtttc tcctgataat ttcttatctt ctgtaggatg aaaatgtctg tgatgtttga
     6601 gtaatcggag gctttcaatg cattgtcatt aagaaatgct tggattggag aagtttgaca
     6661 agtttagtgt ccaggttcct tctatccttg agccttggaa gaacaagaga catcctaaac
     6721 aaatactatg taattgtgca ttaacacact ataatatagt gtagatattc acaagctgag
     6781 acacgcaagg gtggtgagca ggccaattca agctgacctc tgatgtattc tttgattaaa
     6841 tgcaagagtt gtgtaacctc tcatcgcttg ttgtgacgtt tagtgtagcg catcaacttc
     6901 agtttcttag acttaactta ctctctcaat agactttaca catccatcct actttcatac
     6961 ttacaacatg tataaatgtc cttgggttaa atgacaatca tcatctctct gagttttaaa
     7021 aaattcccta gctgtatgtc aattacaatt attttgggtt ttgcataatt ataataaatt
     7081 ttccaaacga gaacaataat tattaaagaa tataggaaga gcagaacaaa tttgagggag
     7141 gcttatgaat acatgaagga ccttgaatga ataacataca cacaaacaaa cgtttattgt
     7201 caattacaac ttacaataga cgtgtttgtt tcaaattcta ctgtttggtt ggttttagtt
     7261 tttatttaat aaaataaaga ccttcccagt caaagttata aagataatta tttgtctaat
     7321 actttctatt tttttaagaa aagtatataa attcgttatt tattactaat atatatatta
     7381 ttttaaaagt agaccaaaaa aaatatcctt tgtataccaa caagcttctc caagtatatg
     7441 ttcaaacaaa tgccttgtgc agtggtaaat ctgaagcgat aatctgcaac tgatggctac
     7501 acagctccct ggtttgttgc tgaacagcgc tggccttaca ctcgccggcg gccggtctct
     7561 tagttgccgg aacaatcaac caccggcagc catctcctct gccaaccctc cttttctctc
     7621 ttccacaatt caggtaaact gtataatatc
//
LOCUS       scaffold10400_8856-12372   3517 bp  DNA
FEATURES             Location/Qualifiers
     source          1..3517
     mRNA            join(1001..1216,2327..2869,3126..3214,3345..3488)
                     /gene="g2.t1"
     CDS             join(1133..1216,2327..2869,3126..3214,3345..3411)
                     /gene="g2.t1"
BASE COUNT     1143 a   545 c  629 g   1200 t
ORIGIN
        1 caatttttct ttccaactca actttctaac ttctgaggtg ttacataaca taacttaaat
       61 acaccaccga tcttgttaca tgagtggaat acacctttaa attctcacca agttatggag
      121 ttttttcaac acttcgatct ctaattttta ttaagagtct tatattcaga ccacttgtta
      181 tgtcatgtga caattagaaa tgtaagtcca tttagtcaaa taaaaaatgt ctttaagatt
      241 atcaatagtt catgggcgaa tttaataatt tacaccaagt tcatctctct cttttagtag
      301 gcatttggac atgtgatatg aaattatgaa atgaaatcac tgtttggaca tgcaatttca
      361 cgctgatttc ctctcacgat ttctcatgct ctctaaaaaa catgttttga gaatttcaaa
      421 tcatgatttg agatttttca aatagcaaaa ttgacccaca agtttctatt ttataaaaaa
      481 tcactttaca ttcacgtcta ctaaccattt atttcatata taaataaaat gtataattca
      541 aatcattagc tttaaaccac tcacatctca attctcatac aataatagtt ctcactaaca
      601 tagtttttag tattacctca aatcaatttc tactttatta tttatattca ttatttatta
      661 tcaaatttat ttatcaatca aaatcgacta acaaatggtt caaagtaaca atgttggttt
      721 gtcttttagt catattaact ataaaaatat aaattcaaca tgaaaaaatt gtttatgcta
      781 tatggaagga ctacatcaaa aacaccaaaa tgtatacatg tttagttgta catttttatt
      841 gaattaatat ttgaccaata aatattattt ttatcaagaa tatctttgta atagtgtagt
      901 atgagatttt ataatttttt acttatttga tttgactgta caaaaattag aaataatttt
      961 aacaatttta caatataaaa aacttaaatc atatgtacaa ataaaacttt taacttcatg
     1021 tcataatttc atatcccatt caatcaaacc ttagtaaaaa aatttttgaa ggaagggaag
     1081 aatatttcaa caatttagaa gcatccgatt cggtagcttg cagttagcaa caatggcgga
     1141 aaatgaagaa gatgattaca tgggagacct ttctcacttt cttcctcctg gagcttcttc
     1201 tcttccctct aaaacggtga gttcctctca cccatacaaa ccctagattt tttatttata
     1261 tatttctttt tgtgtatttt gacaaaattt cctaaaatct caactatact tatttgaaag
     1321 tcgatacatc aaaattttta tgatttttag tgtatttaag tattcgataa tcatagtaaa
     1381 gttaaatttc tgatgacctt agtttttctt ttcgatttcc tctgtatacc tactctcatg
     1441 taggcttgta gtttcaacat tcacacacta atcatcactc tctctatgtt tggaatcaat
     1501 atataattat tactgttcgg ttttcatttg ttttgaaacg tttacttgca taatttcgtt
     1561 aagtgctgct agaatgaaaa gtagtcatca ttaagagtgt gtttggtaaa gttgatcgga
     1621 ctttcaaaaa atgttgccgc acttgtgtcg aatctgacac acatccgtcg acatttttga
     1681 aaagtgtgag caatataggt ttggtacatt ttctagaaaa tgtttttttg ggaagtaaat
     1741 gagtttctta cttattttct agtgtttggt aagtcagcat aaaatattat cccaacaaca
     1801 ttaatatgta atctagcaga aaactttgtg ggcgggagac agtagagagt ggggttgggt
     1861 ggtcgtggtg gtgggatagt taaggggtgg ggattggata tgttgggtgg gtggggagga
     1921 ggcaatgaat ttgatatgtc acttatggag cttacttccc tactttcatt agagaaatca
     1981 ttttcctcat ctctaaggag cttttttttc gcaaaaatgt tttccaaatt aatttgacca
     2041 accaaacatg taaaacttga caaacatttt ccgaaatatc aagcacactc taatattaac
     2101 aagcagaact tttgtttcca taggttttca atggcctcag ttagttgtta tagaaaattt
     2161 ggactgactg tcaaattcta aattttggat tttctcgtac ttagcttgtc attgcaaaac
     2221 cgtgtctaaa ttcggtggac aaatataaaa ataagacatt gatgtcaaaa tagatcatgt
     2281 gttatgagtt gcttctggcc cttatctgtt tttcttgggt tggcaggcat caaataagcc
     2341 tgaagttgcg aacaagaaac gtaaggtgtt aaactggcaa gaaaggaaaa agctcaagag
     2401 agagcagaag caaattgaag aggaccaaaa aactctagtc aatttagagt cagcaattcc
     2461 tgagagcaac attggattca aaatgttgaa acaaatgggt tatactccgg gatcagcatt
     2521 aggcaaagaa ggttctggta ggtctgaacc tgtgggactg gaaatccgaa ggggccgtgc
     2581 tgggattggg aaagaagatg ataaggtaga gaagatgagg aaggaaatgg agaaggctaa
     2641 cagggataga agaagagaag aagagctaat ggaaactttt ggatctcacc tgaaggagcg
     2701 ttggaaggat aagaggattg tcagcaattt tcacaaggct gatgcagtac tggctcagtt
     2761 ggaaaatagg gaggttgtaa cggagaaaaa ggaagaagag gatgtaggaa aggatgagga
     2821 ggaggaagag gaagaaccga tcacagaaga ggtacttttt atcacttttg tatgattttt
     2881 cgaagtaaac tgaatgccat attggaacta acatttggtt cacttttcct tttaaccatt
     2941 ttgtgctaaa actgagttgg cttaggtttg cactgtaaat aattctaggg aagttagtga
     3001 ttaacaatac caattgtgta gtttcttgct aggacattga cccgaagcgc taataactag
     3061 gtcgaaaata tactattcat actgtgaaca tattagtgat tctctaaatt acatatgtgg
     3121 tataggccaa aactattgaa ttcagccgaa ctcacaactt atgttgtgga tacacccgtg
     3181 atcttgaatt ctcaccttgg gaacaaattt tgaggttaac ttacgcccaa gtccattttt
     3241 cttactttgg tattaacgcc cgatacgtgc catcttggtt taactaatgt tgggttccca
     3301 tgttatattg tccacacact gaatgatcag tcatgggtgt gcaggtacat aagtgtttca
     3361 cattgtttta ggattcaggc tgttgtcttc ttatatggtc cattttttta ggttgagtta
     3421 ggacttaggc caaatgtcat tttccttaat tgtgaagttg acataaataa taatccacag
     3481 tatacttcac ccaaaataag aatccacagg tatgttg
//
LOCUS       scaffold18337_417-7535   7119 bp  DNA
FEATURES             Location/Qualifiers
     source          1..7119
     mRNA            complement(join(1001..1287,1656..1720,2729..2838,2940..3018
                     ,3168..3250,4243..4375,6120..6315))
                     /gene="g1.t1"
     CDS             complement(join(1194..1287,1656..1720,2729..2838,2940..3018
                     ,3168..3250,4243..4375,6120..6215))
                     /gene="g1.t1"
BASE COUNT     2519 a   1305 c  1106 g   2189 t
ORIGIN
        1 agttgtaaaa ttattaaaat agcccaattg tttattcaat ctactcaaat aaaaaaaaat
       61 ataaaatcgc ataataaatt attacaaagg tatttgttct ccacttaagt aattatttca
      121 tctagcttag caaaaaagtt gaatataaat tgtagtgtac tagtttttaa tataatcctc
      181 caacataata cgaacaattt cctcaagttg aactagcaat tctagatcat gttactgaga
      241 agacgaacca acattgttac tttgagccat ttgtttgtca atatcatccg caactatatt
      301 ttcatgttta tagaccataa atatttcatc actataaaaa tcgattggtg aagttaaagt
      361 gactatatgt tggtaaaaat aataaatttt atgtcggtga gaataagaaa tttttaaaag
      421 taatgatgtg attataaatt ttatttatat ataaaatata tggttagtag atataaatgt
      481 ggaattgttt taagaaaata taaacttgtg ggttaatttt gtattaaaat ttctcaaacc
      541 acgatatgaa aatcaccatg taattccata tcatgttttt tggagaatat ggaatcacat
      601 ctcacgatat gaaatcatga gatggaatca gcgtgaaatc acatatccat acgctaattt
      661 caacttacta taccatatcg tgatatggta tcacatagtc aaaacctact taaaacgatt
      721 aaaacatgat tgattcaaat tgaagtgaat tagacaaatt aagaaataaa aagtaattgt
```
