## Supplementary material for "The *de novo* reference genome and transcriptome assemblies of the wild tomato species *Solanum chilense*": training_set_Schil_BUSCO_geno.txt (part 14 of 15)

```
      781 agagttaata gtctactact tttaattata ataataaaat ttcaaaaata tgtgcatgat
      841 aattagttag agattgtgat ttgtgggtaa gagattagca acaagctaca tgaaaatttc
      901 ttccaagtgt taatacagta cttcttacaa aggccttcat catgtatgca tctccttcat
      961 cttttgtctg ctcagtgctt ttgttttttt gggggcctct aaagccacca ctgctttaat
     1021 gcctttaggg tttgagccgc ggcaggagac aagagctgag cattaccatt ccatgacgaa
     1081 gaagttactt ataattctac agcaaatcac gtattcaaaa catggtacaa aatgaatttg
     1141 attcgagcaa ggacacgata tttgtgtttc atttgaatgt tgaacgtcta ggctcaaaat
     1201 cgacctgccc gaatatctct gtcaatatgt tctgcattga gggttcctgg aagctctcga
     1261 aaatcttcat tgaatacaga atatgcactg caaaggacga caaagtttga gggtcaccat
     1321 atttagcaaa aatcacatac tattttatgt gctacagtag ttgaagttgg aaattcaaaa
     1381 caagaacacc agactgcgta agcatgtcaa tacgcggatg aagacacact taaagtatgt
     1441 ttgggggggt agagggcagt atagactatc aattgaggca aacaaattta taacgcagta
     1501 aatgagtgtc caagtgattt cgaagaaatc tatcttctca tcacaaaata attacactcg
     1561 caactgaaaa gcatatcaac ttggaggttt aacagttaat aaaaggaaca aagacttgtg
     1621 tatctaaagg ttcatatatc tacaaaatca cgtacctaag ttctccctgc ttccggtgtc
     1681 caagattata aaagatgagg ccaaacccag tcgccagtaa ctgtattaag ttaagaaaag
     1741 gattaatagt actctgatgt tctttatcca agaccataca ggaattctgt tttctcaaac
     1801 tgagaaaaag tagcaatttg tagactgttt tagtagttca tacataagag gccatagctc
     1861 ttaggtagtt aattctaaga tttcccagca cacgtgtaca tgctgcaggt agtaagctgc
     1921 tcaataattc ataaatgtat gtgtataaga gtagacatat acacagtaaa gtacacgtta
     1981 atccttttat gtatcaaata tgtttaatca tttctaactc cgtatagaga ttcttggtaa
     2041 ttccaaagct agtttcaagg tgatataagc agcaataaat agcacagtta atgtgacatt
     2101 atctttcatg caaacttgag tgcttatcga ggaatagaag tatcagtttc agcaaaatgt
     2161 cattagtttt ccccgcttta atcaaagcat aaagaagccc gtattatatg acagaatcca
     2221 cagaacgaca gttcagtcta ttgaaagctt acagaaacac agaaagtgac tcataagaag
     2281 cactttttct cttcttcttt ttatttggta aaccccatcc cagagccccc tcctccgaga
     2341 cgccaccagt agtattttcc acttcccact tggtgaccaa aactcacatc tcttggttgg
     2401 aagtgacgga tcaaccacta tagcaatcct ctcttgtcag actgtgacac tatggcaatt
     2461 ggcagctact aacccacata tatatttgag aaagaatata aagtaggatc ttccccaata
     2521 tatgttagta caaaaatact aatactgaaa acaaaatagg atcctcccca atatattttt
     2581 tgttaaaatc cttattcctt atgctcctaa gcatatatac attcagtcaa cattgtggga
     2641 tactgttcca aaaaattact gaatcataac acaaataaat cttgccatat atgtcactgc
     2701 aaatgattga ccaaatggct gaacttacaa ataaaggtgc aacctcatat cttcgcgcaa
     2761 tagaggccag aatgaaccaa gtcatgataa taacccaaac ctttggactg atggagaaaa
     2821 ttaccatcaa gagcatatct aacaaacaag tgaaaagaga atggaacagg tgaataggaa
     2881 taagaagata gttttatatt aacgataaaa gaaatggagc catctagtca gagcttcacc
     2941 tggaaatttc agtttatcac gtagcagata aaaaagcttc ctcttccact tactagttgc
     3001 tgggggtaac tgaaacctct gttcatagaa atgagaataa cagaacttgt aaatcattgc
     3061 aaaatgaaag agaaaaaaaa agtgtgcaca tgggaactgg attcaatttc caaaacagac
     3121 aataactgaa tttcctatac attttgcaaa atatattttc cactcaccag ttcatcatca
     3181 tcgtcatcct caaattcatc acgaaaatgc ctaggaggtg gctttggttt gacagctact
     3241 attagtgaat ctacaaaaaa tgtatgtcaa ccttgttata atagagaaag aagttccatt
     3301 aactgtgatc taatataata acaatgaaaa tttgaaagtg gaaaagcatc caggaataaa
     3361 caatcaagaa acaacttagc agtgaagaaa agaaatgagc gcagaatagc caaaaatgac
     3421 ttgtggggaa cacttgtaag ttgtaaccac agaaacattt ctctgttgtt tgatcgagat
     3481 tttgtgaaca ataccactaa aggcagactc agaaacaaac agacccttcg aactgatcta
     3541 ttttctacaa cttcttcaga agtagatatg accaatttgt ttccttttag gctagcaatt
     3601 tccatagcat tatgtatgct atgaaaatgt gaaagtggaa cagtatccag gaataaacaa
     3661 tcaagcaaat gactcagtta tgaagcaaag taatgtatgc agaatcaata tgcaacaaaa
     3721 cagatagttc gttaataatc gtcaaactta tacatgcgtg catttcctac tcattccaac
     3781 tgccagacga aaaagagatc aaacaaaatg atacctctat atttcacata cataaaatct
     3841 gttgcattgt gcaccaaacg tgagcaacca agaagaaagc taaggaaata gtaagacgac
     3901 caactaaaaa ctacagcatt caaacagtga ataggagatt caaacagata agtagcatga
     3961 ggcaccccaa aatccccaga caaataatgc aagcagagta ttttctcttt ccaccatgca
     4021 agcagaatca atatgcaaca aaacagacag tctgtcagaa taatcttcaa acttatacat
     4081 gtgtgcattt ccactcattc caactgcata aagaaaaaca gatcaaacat cacaatacct
     4141 ctatatccac atacttaaaa tcctcccatg tatagttgtt acaatatatt ttgcgaaatg
     4201 attatatcaa ctttggtaat caataagttt aaaaaattgc acctccgttg ttgagttgga
     4261 ctacttcgtc atctccattt tcactatcat gcaatacacg tccttgcaga acaagtctta
     4321 aattttcaat aggcatatgt cgattcccag caatcatatt tctcaattca tgtacctaga
     4381 tgccacagaa aacgtcaaaa catatacaga actactccag aaattttact tgtaaggcat
     4441 ctaaagtgac agctgacaag acaagtttaa acatcttttt atgcacttct acaaactttt
     4501 tctagttaag aaaaaaacag gatactaagg agatatttct acgatttctt gcagaaaact
     4561 gaacgaagag acactttagg tatcaacaac ttctgatttc tggattcaaa attccttttt
     4621 tgtaacagta gtctctgggc ttaaatgacg aaatgcagat tcatataccc gacccaactt
     4681 atttgggatt gaggcgtagt tgttgtacaa acttggattt tttgaagtaa ccgtgtatac
     4741 aagaggcctg gaaaagaagg taggcatgca ccggggtagc ataacacggg gaaagacaca
     4801 aacggaagac agggacactt gtgaaataac tatccggagg gaagccagca caggcacacc
     4861 tcaactattc caccatgtac tagctagtct actacctcta ctaacacaag tatcagatta
     4921 ctctgcccac caaaacttag gtaggtcgat gggaagagat tatctattcc ttttgtctct
     4981 gatgcgattt gaaccctgga ctctaaagct tgcatgactt cattgatcat atgccacatc
     5041 cttgggcgta tgatttaaaa ttattctcta tgtagggtct ccatagacag ttccaatcat
     5101 ttgctacttg tcacatgcca aattagaact atcctatcat aatactatag ggatctcttg
     5161 acttttaagc aggccaaact tacaactcgg cctagattta ctctaatttt ttgcttgacc
     5221 gcgaggtgac aatcaagtga cttgttgcaa ttcagtctat ctgtctaacg ccccacatag
     5281 attctcagtt aatttcaaac ttatctcggt atgagactct gatcaccttc atcaaaaaga
     5341 aattatcact ctgatgacac atatccatgt aatacaccaa gttctctctg aggccattct
     5401 cattaaccta ataatatttt cctgcttcag tgcacattac tttcttactt gtccttcctg
     5461 tccacttcca ctgatctttg cctctttaat aagttcaatc caaactaatt aggtatatta
     5521 ctataatatg aaccatagat gccagaacta atatgaactt tcatcgaatc atcgccccct
     5581 tatgttcatt agttttgcca tgaaattcag gtcaccgtct aacaaaagtt atccttccaa
     5641 gttccaacta tcaaagcatt tacttaagca aaacgacaga aaaaatttca gcattacacc
     5701 catcccaaac ttcataattt gcactatcac gccatctttc caacaatgtt taagcaaaat
     5761 ggatttttat tttataaaaa aaaaacattt ttcctcaacg ttcctcgaaa tagaaacatc
     5821 atgcaatcaa ttgccaattg cacctcaatt tcacatcagc ttagggccta ctgtgtgaat
     5881 cctctatatc cattacactc aattcaagtc tagttcattc caatattaca tacttcaatt
     5941 ccaactagta gaaatcttct atattcatcc gttatatatc aaacttgcat tgtaacctta
     6001 gctaagtatg cgttgatgga agaagggaca ttaaggcgat atcaaaccaa aacctagttt
     6061 ctcccatttg catgaatttc gagctattac gatcgaagga gatagagaaa aggaagtacc
     6121 ttgatggaag aagggacatt aaggcgacaa ggcggagaag gaccgatgat tttcagaaag
     6181 atttctacca tcttcttctc ttcaatttca tccatgccgc tgtaattcaa cttaattcaa
     6241 ttgcaaaatt cagaggtttt tacccgacgg cgttatgctt ttgatactat caccggcgcc
     6301 ggcaacttga tctccggtca ataactccga actgttcacc gaacgacttt tgtaaacgga
     6361 tttcactttt cgattaatca attcgaagct gaaaaaggaa aaattgggga aaatgtattt
     6421 atctacgtgg attaaggatt aattttacaa attttcaatt ctattttttc ttcttttttt
     6481 tttcaaaact atatcttaaa ataaatataa atataaatat aaattacgct ttattgctaa
     6541 ttaattatag acataataca taaacataca tttaagcatg agactaaaaa cactaactcg
     6601 tctatagtcg tctcatggac atcttaacac ataaaattta aagatatatc gataatcatt
     6661 cgataagttt gaatgtttat atttcagaat taaagtttta aattttgtgt agaattttat
     6721 tttcgtaaga gataaattaa caaataataa tttaatctca tatgctcttt taatacccaa
     6781 aatttgtcat aatagaaaat agaaggtatt caatgaaata cttaaaatgt atttaaaacg
     6841 aacctaacac cattttatca atacaatcag ggctggacat aaacaatgga aaaccgaagt
     6901 atcgatccga atcgaatttt tcggtaattc tattttgatt tttcgttttc ggttcggtat
     6961 tcggtatata tttttgtatt ttttgatatt tcgattcggt tatcggtatg taattttgtg
     7021 ttattcggta tttcaattta ccgaaatata ttatattata atatatattt atattatatt
     7081 aattattaat gttaaataat aaatattata atttaaaaa
//
LOCUS       scaffold1057_31011-40476   9466 bp  DNA
FEATURES             Location/Qualifiers
     source          1..9466
     mRNA            complement(join(1001..1257,1330..1375,1451..1531,1603..1788
                     ,1885..2049,2139..2318,8343..8466))
                     /gene="g4.t1"
     CDS             complement(join(1184..1257,1330..1375,1451..1531,1603..1788
                     ,1885..2049,2139..2246))
                     /gene="g4.t1"
BASE COUNT     3188 a   1368 c  1526 g   3384 t
ORIGIN
        1 tcaccacatg aaattatact tcaagaagga tcaacattag atgatcagtt caaccaaata
       61 agagctcctc ttggtagctc ggcaaaatca gctcctcgtc ttgttgttgg ttccatcctt
      121 gttgctacag agaagcttct aaatgttcac ccgtttgatg gatccaaagt acttattgtg
      181 aaagtggatc aaagcaccgg atttcaaggt ctgattgtca acaaacatat cagttgggac
      241 tctcttgatg aacttgaaga tggagtacag cttctgaagg aggctcctct ttcttttggt
      301 ggccctgtaa tgaaacgtgg aatgcctttt gttgcgtttt ccagaaagta tatagttaat
      361 cagtcaatgg aggtgctgcc aaatgtattt tttcttgacc aaagggccac agtagttatc
      421 atagaagagc taaggttagg aaaccagtct atccatgact tgtggttctt tttgggattt
      481 tcgagttggg gttggggcca gctatttgat gaaattgctg aaggagcttg gatggtaaga
      541 aatcatgatg aggaacaaat agattgggct tggagatgac ctagatcttc tgcgttatat
      601 taaattgctc aatttattat tggtatttat ttcttcaaga gccagcaaga gtattagaat
      661 ttgattttta attggcagtg tgtaacattt ttgttggata aataacattc aaatatccta
      721 gcgcagcctg ttttatgtat catacacttc atttacctat ggcatcttga ttagtctagt
      781 ctatctgtcc atccttccat ccctctcccc tctatagtct gtacctcttt tcacgtgtaa
      841 agttaaaggg gttgtttggt tcgctgacaa agttattata tagtcttttt tgggaatatc
      901 tggatattct gaacgataca aaagcttaac agtagtgttt ttgtgttgtg ggagttttat
      961 gtgcgaaaag ttaatgctgt ataatagtgt tttgagcaag taataagcaa acagtttatt
     1021 ttcctttatt ttcatttgag ctatgagaag ataatagttt gaagagaggg agaaagtaat
     1081 atgttgtttg gttttacagt gcatatatat atatatatat atatatatat atatatatat
     1141 atatatatat atatatatat atatattgag attttgatga aagttaagtt tccttcttga
     1201 gctccaataa tctggaccac ctcctatcaa tggaggcagc attttgttta cccaaagctg
     1261 caattattat aaacaaataa atatgaatcg atgttataat taataaaaat atgaggaaga
     1321 gtttcgtacg ctgcaattta ggtacagatt tctcacatga ttctgaacaa gtctcctgca
     1381 aaagaaaaga atcaatattg ataatctact tgtttttctc ccctataata aacaaaagaa
     1441 aagtagttac ttttacagag gtagcaagtc taacggtgtc ttgtatcaag gaatcaaggt
     1501 cagcttcaaa tcctggtttg acatagataa cctgaggata attttttatt ttttttgtta
     1561 gttgattaac aacaagtgac aaaagaaatc atacatactt actgatggat catcccaacc
     1621 aagcagtgga agttgatgtg tacatccttt gttgtctctg gttgatggta atacccaaac
     1681 tttaaaactt gtatgtatct ctctgcagta tggagaataa cagttgctac attttgtggt
     1741 gaaagatgtg ataattgttc catccactga gagcccaaag ccagcgtgct gcttgctcat
     1801 caacaacatt gaattatgaa ttaaaagtat agttggtcaa tcaaaaagaa cctatatgtg
     1861 tgtgtgtgtg tgtgtgttgt ataccttgtg gatagagagt tgaatagaaa ttggagtatc
     1921 cctttcttca gctaaatctt caagttgaag gtctctaagt gtgaaaatgt aatcagaatt
     1981 ccattctcca tgccattttc catctgagct agaaattctc accagaggct ttttgctttt
     2041 ttttgttatc ttcaacacaa atagtagtct aagagtaaca acaaatatac atacaacaat
     2101 taataataat aataataata ataataattg tgatttacca atgacaagtg atttcctttg
     2161 ctgatccttg tactactatc tctttgtgga atactagtgt ttatgcagct tcttggtgat
     2221 atccaacctc cacctctgct tgccatatcc ctctctctct ctctctctct ctccttatct
     2281 tctatcactt aactacacat cacacacata tatggcccct gccaaaaata cattaattat
     2341 ggcatataca tttttgtgta caagaataac tagtattcat gttcaaaatg tcataatttt
     2401 taaattataa ataatatatg tacttgttaa tttatttttt gaaatagtta tagtaataca
     2461 tagttactct ttatatgatc ctattaactt aatggtaata tcaataatat ttaaaaatat
     2521 tttctcggtc tataagtaat aatattcaaa gtgtgtcaat gaattcgtat gatgttttcg
     2581 agaattgatt tagtaaacta ctcattaatt tcatactaag atttcaagta gcaaattata
     2641 gtatgatttt gtaagtgaga cttgttggtg taatatatac aaatataaaa tattacagtt
     2701 gaaataaaat gaacaaaaat gaatatatta atctttaggc tgaggcacgg atatctcgct
     2761 tctttaagaa gattcaagcc cactgcggca taatctacac caatctagca gtataactct
     2821 tgacttgtcc catccaggat acaacagccc cacaacagcg tataactcaa acaactccgg
     2881 attagttgaa gagtccaaag ccacaaatga gcagctccct tcaactaaca agaactatct
     2941 ttttgactaa ctctttgttg ttgttattgg cagaaggtgg tcaaatatga ccactaatcc
     3001 tttttataat ttctccatta tttcttataa gctatgtaac ctatgtaact cctatgtcat
     3061 tcatcttcac tatttactac accatttatc ttcctattca ttgctaggaa gacttctact
     3121 agtataaata gcgatggtca tcatttggtt tgggacacac aacatacaag agaaaaacat
     3181 agagtgaaag agttagtcaa aatgagagtt cttgttagtt gaagggaggt gttcttttgt
     3241 ggagctttgg actcttcaaa taatccggag ttctttgagt tatacactgt tgggttgttg
     3301 tatcttggag gggacaagtc aagagttata ttgctggatc ggtgtagatt atgccgtagt
     3361 gggcttgaat ctcctaaaag agagcgagat atctgtgcct cagcctaaag attaatatat
     3421 tcatttttgt tcattttatt tcaactgtaa tattttatat ttgtgtatat tacaccaata
     3481 atttttagag attgaaaatg actataattg aaaaaaacgc gggtgtcaag atgggagacc
     3541 ttaacaagcc atttcggtcc aatggtaacc attttaagag atggaagggt aaaatacttt
     3601 tctactcaag tattctcaat gtttcttata tgttaactga aaagaatcct ataaaagaag
     3661 acatgacctc tatgaatgat gatgaaacta tttctcatct aaaaaaagtg gaaaagtatg
     3721 atagtgattc ctataagtgt cggtattatc ttcttaattg tctatctgat aatttttatg
     3781 attattatga tagaacttac tctactataa agaaaattta gaaagcattg cagagtaagt
     3841 atgataccga agaggctgga gcgaaagaat atgcggctag tagatttttt cattttcaaa
     3901 tggtggacaa caaatcagtg gtagaccaag ctcaagactt tatgatgatc gttggagagc
     3961 ttagtctgaa gatgttaaaa ttggagataa ccttattatt tgtggcatag tggataaact
     4021 ttcatcttct tggaaggaat ttcaaaaaac tatgcgccac aaacaaaagg aaacttctct
     4081 tgaaaccttg ataatgaaaa tccgcatgga agaagaagaa aagggccaag atgcactttt
     4141 acaaacataa gagaacaaca tcacattgaa tgtaaattta attacttcaa ataatgtact
     4201 cctaaaactc acagaaatac ttctttgaag tctaagaaga aaaaattcaa gaaaaacaat
     4261 ggtagacctc tcaaaaaaaa ataatagtga aaatcactaa gcacaaaatc aacaagttca
     4321 agaaaaggga ccatgatttg tttgtggcaa gagtggacat attgctcgat tttgtagatt
     4381 tcagaaatgt ggtcctaatc ctcagacgaa cgttaccgaa gaaccttttg tggcggtgat
     4441 taccgacata aacatgattg agaatgttga tggatggtgg gctgattctg gtgtaaattg
     4501 taatgtctgt tatgacaaag actgatttaa aaaatatacg cattttgagg agaccaagac
     4561 catcatactt ggtaatgctc acactactac agtgcttgga tagggagatg ttgaattgtg
     4621 ttttacttct ggaagggtat taatattgaa agatgtactt tatactcctt ctatgagaaa
     4681 aaatttgatg tctagttttc ttcttaataa agcagacttt aaacagatta ttgaatctga
     4741 tcaatatgta atgtgaagaa aggtattttt atggggaagg ggtatgcatg ttatgagatg
     4801 tttaagttaa atgttgaaat gaataaaact tctacttctg tttatatgct ttcttttact
     4861 aacttttggc atgctcgttt gtgtcatatt aatgatcgtt atgttggaat catgagtagt
     4921 ttaggattaa tcccaatggt taaaaagaat tttgaaaagt gtgaggcttg tagtagagcc
     4981 aagatcacta aaaggcctca ttttaaagtt taaagaaaaa ctgatttgtt agaattagtt
     5041 catactgata tttgtgaact tagtggaatt ctaactcgtg gaggtaatgc atattttctc
     5101 actttcattg attatttttc taagtttaca tatgtttact tgatgaaaaa taaaagtgat
     5161 gcttttgaaa atttcaaaac ttatctccat aaggttgaaa atcagtttgg aagaaaaata
     5221 taaagaatta gaagtgatag aggacatgaa tatgaatcaa atgagtttta ttcttttgtt
     5281 agatcattga gaataattca tgaaactact tctccttgct ctacttcatc taatggagta
     5341 gcagaaagaa aaaagagaat ttcggttgaa ttgactaatg tcatgcttat tgagtcacat
     5401 gcacctttaa attttttgga tgaagctatc ttaactgctt gttatgtgtt gaatcgtgtg
     5461 cctcataaaa agtctaaact gatacctttt gattgtgaaa aaggttacaa cccaagtttg
     5521 agatatctaa gagtttgaga ttgtctagcc ttagtgaggc taatggatct catgattaca
     5581 aagttgggta agaaaattac tacttgtgct tcttggttat gcttcaaata gtacaaccta
     5641 taaatttttt aatcttgaag ataatattgt gatagattca ggtgatgcta tttctcatga
     5701 aaataaattt ccttttgata ctaaaaatag tgggggtcaa agaattgaat aaaatatttt
     5761 gtcgttaccc agttcttcta cttctacttt gaaaaataaa aaagttagtc aacaagagag
     5821 tttttattag ttgaagaaag gtgttttatt tatggagctt tgaaatcaac tcttgttcag
     5881 agttgttgag ttatactttg tgaagacttt tgtatcctcg agggaacaag ttagagagga
     5941 ctactgctgg accggtgaaa acatttgctg cagtggactt gaatcttctt aaagagagct
     6001 acatatccgc gcctcagcct gaagagattt atttcttcat tttattttca attgtaatct
     6061 tgcaatttta ttatcttgta agatttttca ctaacaagcc ttaataaata taacttttgg
     6121 gatttaaatt atgaagaaat atttccccac ctgcaattca atagccacat caaataaaag
     6181 gcatatatca ttgaataata aaaaaccaac aataatagct attgatcaga ctttttcatt
     6241 actctcattt ttttttccat ttagcatata actctcgaag cgggaaaatt gtatcctcaa
     6301 aaactatata gtattaaatt tgaattttaa accataatct tttaattgtt tttttaaaaa
     6361 ttatttcaat ataaattttt tgttgataaa cccaactcaa atgcagatat acatttagat
     6421 taaagttgta agtttattaa gattctaagt atgaaataga aatatttaaa gcatattctt
     6481 tatcttaatt aaataaataa cgagataatt ttttggggag tataagatct atatcatttt
     6541 aatctaaatt tgtatgttgc tttcaattta atttctctat atacgtttta tttaataact
     6601 tggtatgaac ttttgattct tataaactct tagtctatga tagttttagc gttaaagaaa
     6661 attaatctct tagctagaaa taaatatagt gaaaactagc aattaagtca taatatctaa
     6721 cagatttaca aaataataac actttaaaat atttatttaa aatttcaaaa tgataatatt
     6781 ttagaaaata atatgcattc aaattttagt atttaaaatt atttttataa atgaaaacaa
     6841 tcatatactg gaccaaaatc ttaaccaatt tatttttata aacgaaaaca atcatatact
     6901 agaccaaaat cttaaacaat cagttaccaa tactcattaa ccttccttct tcatctttca
     6961 cgtttttatc ccttttttca cgttttcaga ttctctttct tcaaggttct cacaaattgt
     7021 ccatcaaaat atatattttt atttaagaaa ttttccctat tgctaaacga aaactcctca
     7081 ttaattcatg cagatttctc gattgtcaag gtaattttca ttatttattt agatttattt
     7141 tgatttgcgg tttaaattca ccgaatatgg tgtatagtct tgattctata tattacagat
     7201 ttcaatatca ccgtttataa tttttatttc acattgtaca tataactaaa attatttgtc
     7261 aatatgtttt ttttattttt atgcaagttt gcttgcatat tcatctaata tttatgtatc
     7321 tcagatcttt tatcgattaa acaatttttt caatgttttc ttttctgatt tccttttagt
     7381 attttagatt tattagaacc tacaaatcca ttcatatgtt tattttgttt tttttaatac
     7441 atatttgctt ttagggtttt agattcgaaa aaaatctgtt tgtgtacaat gtctgaatga
     7501 ccagtttatt tgtgtgttca ttctatctat atatcaaaaa gttttacatt ttttattttt
     7561 acattgcatt ttaatatcaa ttagtatacc aacatgtttg tatttccttc ttaatttgta
     7621 aatatcctaa ctgcatacta acaattttgt attttattgg atattgatta tgtatttcaa
     7681 tctcaattta tatgtgaaca agtttgtatt tctcttttgt tttgtattca acctaattgt
     7741 ataccaacaa attttgtatt ttatgtgtct actttaattt gcaaaagcac tttgtatttc
     7801 aaatgaagag agtatttctt ttgtattcac aactttatat tcaatctcac tatgtattca
     7861 taactttgta tccatatatt gttgtattca acatatagtt gatgatcaat tagtttgaat
     7921 tttacctttc aaagtcactt tgtatttcaa atgaagaaag tatttgtttg tattcacaac
     7981 tttatattca atctcattat gtattttcat ctcacttttg tattcatata ttattttatt
     8041 cagcatatag ttcatgatcg attagttata ttaactcaat gggatacaaa ttattgtatg
     8101 cctttaaata gaaaaacaac tgctaaactt aaataataat ttcattcgtt atacatcata
     8161 atttggatgc attcaaaaaa agctacaaat ctcaatacat acaaaaattt cattgattca
     8221 attaggaaaa aaacaacact cttgtaatcg acatatacga atatctcatt caaacaaata
     8281 aaaaatctcc atgtatggag gaatttgagt ttgaaagaag gaaatctagg aaaagaaaat
     8341 accttgaaga ataatcttgg ataagatgga aagaatcttg aaaaagattg aaacaatctt
     8401 aaatgtagtc ttctactttg atttttctta gggtttgaga gagaagaaat ttatggattt
     8461 aaagatggaa ataggattgt ttaggaattt atatgatttg aaaaatccgt ttatgaggtt
     8521 ttcctattgg tataaggaga aaaaaattac cttctttaaa acattcatgt ggctaatacg
     8581 gcattgcgct acaccagtta ctaaaattgt cataactttt gctcaaaaat tggattgatg
     8641 caaaattgaa gacgttggaa agaggattca aatagcctta cacgaatagg tgatggagca
     8701 catattcttt acatctttag aattatggtc tttttaagct aacctcaata aattattata
     8761 taaaaaatta atcgctaagg aaactttaaa tcctatttta tgctaggagt ttcttgtgac
     8821 cttaattgat ataaaaaaaa tcatttacac aaaaaagaaa ttaccttaac atttatgaaa
     8881 attaagagtc cctaagtaag accttatatg caattcaaga atgtattggg cttaacttag
     8941 aaatcttcgg ggtgttaaac tgaggacctg aaattgcatc acgataagat gtagaaaagc
     9001 gtattgattt tcaccatatc aagatggtac atttagttca tgtgccaacg attgttagta
     9061 gtaatataac ccaaccaacg gttgggattg ttcctacaag gaggtgtttc gagaatcaat
     9121 agccaagtgt gaatcaatta aagtcagtca tagctcaaca catttacgaa tgaaaacatg
     9181 gtttaaatta aagggtgaca tatgtttcaa atatcaaaac ggggttagta ttaaattatc
     9241 aactaaaaaa agcaaataac acaaaaatat gaatatagtg gcggtattat tgggatgtga
     9301 taggattatg agctaagtta aacaaccgga taattccaat taactgtaaa ccaccttaaa
     9361 acagtgaata agctaaactt tggggagggt aagctttcta tcatacaatt tacctcaaat
     9421 catattgtct ttcctcgaac accaataaac gcttgataaa gcctat
//
LOCUS       scaffold3724_17599-23320   5722 bp  DNA
FEATURES             Location/Qualifiers
     source          1..5722
     mRNA            complement(join(1001..1563,1649..1719,1868..1901,1987..2051
                     ,2637..2719,2803..2862,4325..4722))
                     /gene="g4.t1"
     CDS             complement(join(1473..1563,1649..1719,1868..1901,1987..2051
                     ,2637..2719,2803..2862,4325..4637))
                     /gene="g4.t1"
BASE COUNT     1944 a   1012 c  959 g   1807 t
ORIGIN
        1 gatgatacaa aactaatcag gttcctgttc tttgccaatt ttgaaaatat cgttctagtg
       61 aaattagatg tattaatctt gatgataaaa gtgtttatct tgttctatta aaagataatt
      121 atttttataa aattagatgt acttatctta gtgatgaaag tacttatctt gttctattga
      181 aaactatcgt tcagatgtgc ttatcttggt gatcaaagta cttatcttgt tctattgaaa
      241 actaatcgtt cagatgtgct tatcttgttc tatcgaaaac agtcgtctag tgaaactaga
      301 tgtgtctatc ttggtgatga aagtgcttat cgtgttctat tgaaaacggt cgttctagtg
      361 aaattaaatg tgcttatctt ggtgatgaaa gtgcttatct tgttctattg aaaacgatgt
      421 tctagtgaaa ttagatgtgc ttatcttggt gataaaagtg tttatcttgt tctatcaaaa
      481 acagtcgttc tagtaaaatt agatgtactt atcttggtga tgaaagtact tatcttgttc
      541 tattgaaaac tatgttctag tgaaattaga tctgcttatc ttggtgataa aagtgtttat
      601 cttgttctgt cgaaaacgat tgttctagtg aaattagatg tgcttatctt gatgctgaat
      661 gtgtttatct tgttctatta aaaacgatag ttctaataaa attagatatg acggtcgttc
      721 tagtgaaatt aaatgtgctt atattggtga ttgaaagtgc ttatcttgta ctatcaaaaa
      781 tgaccattcc agtgaaatta ggtgtacttt atcttgatga tgaaagtttg tatataggta
      841 tcataaattt ttggattaaa tagcacacag atttcatagt tgttacagaa atcagaattg
      901 accagattca ataacttccg ttacgtaatt tgttcacgtc ttcgagaaag gcaaataaca
      961 ttaaatgcta caacaatatt taatggtatt cgatactttt acgtattttt gttgtttctt
     1021 acatatcact aaatatgaat acatagttat aaaagtacaa tgaattccgt gctaagaaat
     1081 ttaaaggttg aattcataga ataaaaatct tgaatcagcc tctcacacac gatacatcag
     1141 tacataaaga aatgggcgtc tgcgttattc ttttctttgt aactacagag gcaatactca
     1201 cccaagacct cagttaacct gtccaatatc aacatcttca gaaagtacaa gatactttga
     1261 tggccaatgt ctacattctt ttagctaata tggtgtgtta agtcatatca aaaaggtgtc
     1321 acctgaagga cctacagagg attctgtact gtactgtact gatttctctt aacattttcg
     1381 tgtcgtttaa aagtaggatg aagcaaatga tcaaagtgct gggagaattt tgataggaaa
     1441 gtgcctgtgt tagacatctt gagctcttgg aatcagtcat aactatctct gcttcttcgc
     1501 atagccttct tttgtgattg agccttctta ttgtcaagtc gtttgcgctc cccaatagca
     1561 gcccttgaaa attacaagtt tgcataaaat acatgtaatt ggtatgtaaa aagtgcataa
     1621 cataggttat tggtttgaga atgcttacaa ttttgttatt cttttcactt gctcttcaga
     1681 tggaggtggt ggtacataag aagcagcatc aattatatcc tgtgatactg agattaatga
     1741 gcaattcata atagacctgt atattgtgga acaaatctac tcactgaaac attatctgat
     1801 actcagagat ggacttgtac cattccaatt gatagaaagt gggaacagtc ataaaatgaa
     1861 tgttcacctg taatttactc aaagcatctt cgatgttacc cctgaaaaga atcatagcac
     1921 gaattcagct ttgtggcctt gaaaaaggtc caagtaaaca gaaaagaata tagggaagag
     1981 gctcacttct gagttctcgt ctttgttgaa gagatcacaa gctctccatc cttatttatc
     2041 cgattctttt cctgtttaga atattaaaaa cttagctcaa gtgttaggtg agttgaaact
     2101 tgcagtaagg aaagataaca ataattataa tgcaaattaa ttacgcacaa gcattatggc
     2161 cttttccagt tatcagatat gcagacgtgt agaacaagca tcattaatca gtatacttca
     2221 aatcttcaat cacctaatta tggaactaaa agtgtacagg gaagttatca gcatatggta
     2281 aaaaatgatt gcaaccagtc catagccaat tggaagcata catttctaga gaacagtggc
     2341 aaagtttccc ttcaaaccat catgaaatca tgacagatga ggcacttgct ccatactacg
     2401 ccataagcat tcatgatggt aaattagcaa agagctagcg tgatgtatct ctccatacat
     2461 aaaaaccttt cttgcaagcg atgtgacagg aagaaccaag aaagagactt taatattctt
     2521 gtaccaactt acattagcta gttggataaa atgaaaactt acctactact tgattaagtc
     2581 caccgagtta tctttctaaa gaaagcataa agagcaaaat aaaggtcttc gctcaccatt
     2641 tgcaaaatct tctctctgac tctgtcactt aaccaataag cattttcaac attgaaccgc
     2701 atatccacct tggtatttac tgtaaagata aaaatttctt gaaaaagaag gaaatgaaaa
     2761 cttagaaggc aatcttatct tctgaaacaa gctgcaccag acctttattg acattttgac
     2821 ctccagggcc tccacttctt gcaaagttga cagtcacgtg atctggacca aacaatagga
     2881 caaagaagaa caccaccaaa aaacttaatt ttctattttg ttcaataatt tcaataaata
     2941 caagacatcc tgatcaaaaa gctgaataat taatcagaag caacacttct tcttgtgaaa
     3001 aactaaattg aattgaaaat aaaagcaaga gcatgtaata taccagagaa caaccattct
     3061 cattcttcta catccccacc ccctttgtgt cctctcaaag aaaagttacg aagatctttt
     3121 ataggtcagt ataagaaacc tggcctttct ttagaaaata tgcatgaaaa gaaaaggttt
     3181 tgatgaatat tagatattcc aagtggtttt cggcttttca ctgagcagaa gagccatatt
     3241 aagaaatttc atactgtagc tgttccaact acttctgtcc taagaagtta aaaagaaaac
     3301 ccagaataag tttaaattgg caatagtcgc tttagtccta ctctacctgt ggagcaaatt
     3361 tgattagtat ccccatagtc tttgacaatg atatcatgca atacacattc ttcctttctt
     3421 tttttaaatg aaggtggtgt ctgggtcagt ttatgtgcac ctcatttatt ccaccgtgta
     3481 cttgcttttg tccaccaata ctagtatcca gcaactctac tcactaaggc ttaggctata
     3541 atattctagc agtcttttta atagcagtcc cagtccaaag tattttaaca tttgtggcta
     3601 ctctagacaa ttttcctact ccctactctc tgtgcttcac agagaaattc ttcaaaatct
     3661 ttctggtgaa aatcacaaat aattctgaga ccaagtaaac aaagactcta gaccccaacc
     3721 caaattttta aaaaaaagaa atcactggag aagtggcact ctcaacccaa caaaaaacat
     3781 ttgataacac cgattacaat acaacttcca agctaacgcc cactatagct tagccatttt
     3841 ttgacatcat ttgtaaggta atatattcac acagctcatt tcttgaatac catatcatat
     3901 gcaatcagtc agtaaacaat ttgcttgact ctctgaaatt atcaagtacc ctgacatgga
     3961 aatggaagtg aaaggatatc aacggatcaa ctatatcttc gtcagaacaa attggatagg
     4021 ccattgggac aatctcaatg tgagatgata caccaactaa ttttaagttc caaatctgct
     4081 tcaaggcttt atcactaaac tacagttact gcatttaaag aatggacctt catttccgac
     4141 agaccaaaac aaactctaaa acttgcaaaa aaaatgtaaa ttttacagga taaggatttg
     4201 tttcatacat tgctattcta agtcccgaaa aagtaaagtc ttcaattaat aaattccagg
     4261 cattttcagt ggaagtcaat gaaaattgta gatggaaatt catatagaga ggcatttgaa
     4321 ataccaagag taatcttagg aataggatcg tttcccgcag cttgatctct ctccttagct
     4381 tcatgtaaca gctgttgaac ctgagcaagc cgcgccggag acttctttcc atcatcagca
     4441 ccacctttgg acgacgccgc acacctaacc ggactaaaag agagactccg tgataaaatt
     4501 cgatgactca caacaaggtt cgtctccagg tacggtgccg gcgagatgtg gatgaatcga
     4561 acaacatttg ggaagtgtat tgacggacgg aaaacttccc ggacgagaaa gcttgtggta
     4621 gttctgaatg atgccatttt ccggtgcaaa aattgaagcc caatcctaat aatggttagt
     4681 cttagaagcc catgatctaa ttgtaaaata tgtggcccat acaggaaggc acttggaaaa
     4741 taatcacatc gtgaaagtta ctcgaaatat catgttggtt taaaagttgt ttcacacctg
     4801 accacactac aaattactac ataaaaagac tagtttatcc caagattatt atcaatttaa
     4861 aaatcgacgt aatacataaa tatgtctttt aatttggctt taaattacat ttatgccctt
     4921 caactttgga tgtgtataaa tattgtgcca tgtaggactc atgtatttat ttatttaaaa
     4981 gttagataat ttaagtgctt gtttgtgcat tatgaaagtt gaatatcaaa gttaaaattt
     5041 gaagtcaagt tcaggatcca atatatatat tatgcattta aaaatctata ataaacttga
     5101 ttattgtttt ctattatact ttctagtaca ctgacgaaga aaaaatgtat ttaagtgaaa
     5161 aaaggatcat tctacttgtt aaactatacc ttatagataa ttattattac tctttatatc
     5221 ggcgtaaaaa gaattgaaac gacaattatg atgaatcgga gaaccaaaat gctagaaatg
     5281 taaggaaaac aatcagagaa acgtaaaata gcctctcttt tttttaattg tttggaagtt
     5341 gatttacatc attttcacag aatagagcat gcagatggtt cacaattcta taatcgaacg
     5401 agcaagacac agaataacct acctatgttt attaagctgc aaaacatatt caatcaaacc
     5461 aaaattataa ggtactaata ttatgtgact atgttgaaac atccctgacc aatctctctc
     5521 ataccaccca gctaaaggag cgggagcggc cacacattat aacagctaca caaactttgc
     5581 tacaatgatt attcaacggt agcatgcagg aaggataacg gcatgacgtc tttctgcaaa
     5641 agagaagcag aataacaaga tgctagagca gctactattc atgactacac attgtgaagt
     5701 agcaaatgac ttttgcaaca ga
//
LOCUS       scaffold2674_39525-50004   10480 bp  DNA
FEATURES             Location/Qualifiers
     source          1..10480
     mRNA            join(1001..1195,1285..1442,2297..2405,3003..3052,3333..3400
                     ,3489..3587,4280..4339,4465..4527,4608..4662,7858..7907,877
                     7..8887,9082..9480)
                     /gene="g3.t1"
     CDS             join(1119..1195,1285..1442,2297..2405,3003..3052,3333..3400
                     ,3489..3587,4280..4339,4465..4527,4608..4662,7858..7907,877
                     7..8875)
                     /gene="g3.t1"
BASE COUNT     3172 a   1827 c  1785 g   3696 t
ORIGIN
        1 acgtctagtt gaggtgtcta agtgaataat cgggacaagt ttgagtggcc gcatatgact
       61 ttggcctatt ataaatccaa catagactac atcattctaa atcacgcata tttgaattct
      121 cattatgaat aatcaacatg ttaaaaagaa ataaatcaaa ctttaatatt tatatcaagt
      181 agtttggtgc cactattaga tccttctatg cttaattaat gagatgtctt ttaagttgcg
      241 attttatgaa ccaaaaaagt taaagatatt tacgtaaaat atacaaacgg ccaaaaaaat
      301 atacattcaa gaatatcttc tgaacaaata ctatgcacaa acttatttag aaaaataata
      361 tttataaaaa tacacatgta gtaaaaggta attttataga tttataccag cgataaatat
      421 tttattttat ttaaataatt atgttagaaa tgacataaat aatttttcta atagaactag
      481 agaaaataaa tttaagtaac gacattttac atttattgcg tcctcttcat ctctaaaaca
      541 ccttatactt acactctgtc acgctcatta tttttcacat ttatatcata ttccctccgt
      601 ttcaaaaaag atgaactagt ttgatttaaa atgaagttaa ataaaagaaa taaaactttt
      661 taatcttgtg gttctaaatt aaagttatgt caaatgtacc aaaatgtcct ttaattttat
      721 gattttgaac atgccacgtg gaaaggtaaa gttagaatgt gataaaaaaa agtaaagagt
      781 tattctttta aaaacaaact aaaaaaaata aggttatttt tttaaaaaag gagggaatag
      841 tatgtttaga ctttagatta tgctcaaatt ctttcaagat aatgtctatt ttctacttat
      901 atcaaatata caaaaaataa acccattttt ttctttttag atctaagaaa atatttccta
      961 acacatcttg agtggaaaat aaaagaaaaa gtggaatatc atcaactaaa caaaagatca
     1021 aatttatatt ctattattaa actcaaattc agtaggaaaa gatcactttt ttttttttgg
     1081 gatttgagga tatgagctaa atccaaaaaa gtctaaccat ggcagcaaca gctcttctct
     1141 catctcctcc attgccttct tcaactaatc cttctatcct ttcaactccc tcaaagtatt
     1201 cctctttctt ttcatactat tttctttatc tcttctttac tctaacaaaa agatttcatt
     1261 tttgttttgt tttgtttctt gtagaaagca gagcaagatt ctgtggaacc aaaaaaaatg
     1321 tgggaaattc agggtatgtt cagagttttg caaagaaccc acttcccaat atggggtttc
     1381 cagaagggac ttgaccttca ttgctctttc ctcttcactg tctctaattt tcccattttc
     1441 aggtaaaaaa ctgtaaaatt tgcatttttg ggtgtctttg agtttaattt caatttgagg
     1501 gtggggttgt ttcttgtgaa tttattttta ccttatctct gctgctgttt cagtatttta
     1561 atgttagtga taagatgaat atcatcattg tctattttta ctttatctct gctgctgttt
     1621 cagttttgta atgttagtga taagatgaat atcagcattg cctattttac cttatctctg
     1681 ctgctgtttc agttttgtaa tgttagtgat aagatgaata tcagcattgt catttgaagt
     1741 aacgtattag ttattgacat tattgaactc tctccgtgtc ccaataagtt aaacccattc
     1801 ggcggtagct agatttacta gtaaaatgga ttaggtcata caaaagatat actctctctc
     1861 tgtccatttt tacttgtcca ctattgactt gagttacttc acataaccgt caaggaacaa
     1921 caaatggaat gtcaatttta ctgtatcacc ctttgactaa tagttataat aagtgataaa
     1981 ttatctcgca gttttccgaa ttggacaagt aaaagtggat atctgtttct agtatagtgg
     2041 acaagtaaaa gactaaaagc ggatggaacg agtagttgac tcccaatata gtgatagtgt
     2101 cagacaaatg ataaagatta gtgacatgtt aaagtgtcta gtatatgatt ttatgtatga
     2161 gtatagttga attgttattc atatacttag cttaacgtag agatccctgt ttcaagggaa
     2221 aatattgtta tattgtattg cagctttcta atcgttttta ggttcagtga agagagactt
     2281 tcttgtctat atgcaggttt tactgctgaa gaagagttga aaatgggttc gtctgttgat
     2341 gacataaatg cctattccta cttgtatcct attgaaatac catctaagaa gttcgccttc
     2401 aaatggtaag caatagcttt gttactaggt ccttgtctgc tttccattgt catggttctt
     2461 tgaaattgaa aaaagaaaag aaaaccattt agccggcgtt tctggtttgt tatgtaattt
     2521 tatactcaga aacaatgggc gtgataattt tagaccaaag aagcctagac ctttgaaatt
     2581 ctaatgtatt tgtcatcaaa ctttagaaga aaaaacaaga tgctaagtaa acattcaaat
     2641 ccttctgtac atttggacag tcccagagga ctttggggat acactctact gaaatcctat
     2701 ccctgaattc agctttaaag atctcatcgc acaagtgact acttccagtt ctttttttca
     2761 cttgccaaaa aaatctgtat ccatttgatg tccaaatcca cttctgttct gtatagtacg
     2821 ttttgcatgg acacagtatc tgcagctcac ttaacaacca tttggatttg tttgttcttg
     2881 tggttttatt taatattatg caaatgagct gtccacataa ttttcaccat ttgaaagaag
     2941 acctctattt tcatgcactg catccttaat tgtaggaacc tcactctttt atctgtttga
     3001 agggtggaaa ccagaaaatc ggagcggtat tcatcggctg cgccactatc acgtaagttg
     3061 gtgtagcttg tctcccgttt caaaaaagga gatactaaaa atatactata attatttggt
     3121 attctggttg gatgttaggg aagtcactga actaggtaaa agtcctaacc atgcggcaag
     3181 tgtctgtgag caccactgcc ctattatagt ctacttatac atacttcagt tatcccaaaa
     3241 aaggaaaaag aacacccgag tcacaatctt taaaaatatg ttttttatct ttgatttaat
     3301 gttttttttt catgtgttga catatcatgc agctgatgca cgccttcgca ttgtgtctga
     3361 acgagttgac atcattgata atctcatcat ttctgtttcg gtaattggtc ttctcctgaa
     3421 ttgattcttg ctaatttaga ccatgtttcc gttctttctt tgagacttga tgcaatatgt
     3481 ttgttcagat aggtcctccc aactcacagt tcttgaaatc aaaggagaaa agtacatgga
     3541 gtgcaaagga tgttgctgat tctgttttgt ctgataaatc tgctttggta atttactcta
     3601 taatctttct ccaaaatgac tctatgtctc tagaggcagc aaatacataa ttgagtctag
     3661 cacgtatatg atgtggtttt tggtttgcat atcaaccccc agctgtttgt tagaatatgc
     3721 tttactagtt tatcagattt tcagcttctt cttcttcttt gccaatacaa tatgtaactt
     3781 acagattgtt cggtttgaga ataaatgata ctcctccatc tgtcacaatt tatacacatt
     3841 tctacggtta gtaacaattt aacttcaaaa tgtccatttt acccttaatg aaatgatata
     3901 tagccacaca aacatctatc acttatttta gaccacatgt ttcaaaagta tttctttctt
     3961 tcttcaactc ggtgccaagt caaactaatt catacaaatt gggatgggag ggagtagcaa
     4021 ttttgaactg ataacctagc gaaactaaat aagttgttca tgaatcacaa aatttctcgt
     4081 gagagatttg gttacacaaa ctcttatgca gatggcacat tggttggatc attattcatt
     4141 gcatatattc ttccaccgac tgccttataa gaacttcctg aagtgcacag cccgttcttt
     4201 atccttttct tttgcatgac tttcaagata aatccatcat gatatctgtg tgagttaata
     4261 ttttcatatg tttctacagc gtgtaacctc gacacagcga ttggcagaaa gttcacttct
     4321 tgatgcacat gcttctgaag tgagtatctt ttcacttatg tgtaactgtg ttatacattg
     4381 tcatgaatta tcatttataa gttcttgggc ctactttttg tttgacatgc actcagtcaa
     4441 ctgttctctt ttataacaaa ttagattgat ggtgagtcct attggtacta tgaatacctt
     4501 gttcggaaat caccaacgaa agcagcagta agtttcctct ttaattttaa agaatctaat
     4561 cctaaatgat tttctacaat tctcatattt catgttgtaa tatgcaggct ctagaaccga
     4621 atcttttccg ccactatgtt gcttcaacag ctgaacgaga tggtaaaatt gacttttagt
     4681 tagtgattat cttattttac tttttgcacg cataattttt tggtgaaaat agaagtgtat
     4741 tttgttaata ggaggtactt tttccttttg ggatgtaact atggtattta aaatcataaa
     4801 cttgctagtt tctcctttag ctagttaatg caatttttat gaaataactg tttcattagc
     4861 ttagcattct tcaggtggaa aagttcatct tatgtgctga cttattagtc atgatttaga
     4921 gtgctccctc cgtttatttc atgtaaacct atttgacttg gcggagttca tgaaagaacg
     4981 aaagacatac atctgacttg tggtcttata cattccatgg cataaatcat gttatttagg
     5041 gtaaactaag aagtcgaaaa ttaaattgtt tctaaatata tgaaagtgcc attcttctag
     5101 aaacatacta aaaggagaat gtaaaaaaga gtgtcacata aaagggaaca atgggtacta
     5161 aaaatctatt ccttttggtt tggtttgtaa gcaagttata ctgggactat aatatgagga
     5221 ttgaataatg acgggattcc tagtgaatat acttttattg atagaatcta caatagggaa
     5281 caagataggt agcgagacga gaagtggttg gtgcagataa taggaacaaa tttgtgcgat
     5341 atttcagaat ttccaagtaa aaaaggaaat atgtatctat tttgatcagt catgaatgca
     5401 tgcagagaac ataatagagc aaaggagggg gctggatact tagaatctca acaagttaac
     5461 taaatctatc agtataaata aatgtgagat tcctataggc catagggata gatgttctga
     5521 tgctgcacca ggcggagaag cagccatctg atggtgtttc cttccgcaaa tgtgcggttt
     5581 gttccgccac ttgtcccttt acctccatct tctcccctac agaggtcttc cccaccatct
     5641 ttgcaccgcc tgtgtactgg acagccaccc tggttccttc tgtcccatct gtttcgatgt
     5701 cttcctccac aagcctcctc cgcctcacct cagttttcta tgcttaaaat gcccctctat
     5761 ctcacacctc tcgtgcgtcc ctgatgttgc ttcctccttc cctggttatg tgtgccctcg
     5821 ttgttctgac cctaatttca ctttcttcta tgttactccc aatcatgcta ataacaccgt
     5881 tgaaaccaag ccccatttgt ctaaacattt ggtcgccgct gctaccagtg cttctgagtc
     5941 tatccgcaat gccgccgtta tggccaggtt taatgccgac attagggtca aggaagctct
     6001 gtcagctaag gccgaagctg cccaggtttt gtgtaggcta aagaatcggc tggacaacca
     6061 agatcaactg cttggttcca tatcagatga cgatacaggg gaaaacagga tacatgaagc
     6121 aaaaggatgc ttgtctcaat cttcagatgc agatgattgc gatacccttg atgattagct
     6181 tgagtagttg caattctaaa acaatgctat ataaggtttt tatttttcat tttctgttgt
     6241 gtggctgctg gcatcttgca actacactct atttctgaat gctcggctat ttgggggctg
     6301 ttctttggtg aatagaggaa atggaattat tcattcaact gtatctagct tactgttaat
     6361 gcctctcttt cattttacat tttcagtgtc ttgagtttta ttagttgcca tgttttcttc
     6421 actgccactt ttccttttca tactactttg ttttgcttca cttgagctga gggtattccg
     6481 aaaacaactt ctcttcctcc acgaggtagg ggtaaggtct gcgtacactc taacctctcc
     6541 aaacctcact ttgtgttttt tcactagtat gttgttgtta ttgtttggta tgagcaatat
     6601 ctacttggat aacttttatt tccaatttta atcttggttt tgttaacaga ctttggaaga
     6661 acagtttgga gatgggcaaa tgtgtccttt tgttatttta tcccgggatt gttactgatt
     6721 tggggatgtt atcccacata gagtgggata taaataatac cacaattgtg gtataaacaa
     6781 tcaccgaatt agaagttcta ccaaatgcgg gataaattaa ttctagattt tatcctggga
     6841 ttgtaatcac ttatctttgt aactaaacaa tcctttaaga ttttcagttc atagtgaaga
     6901 agttctacca aatgcgggat atattaattc cagattttat cctgggattg taatcactta
     6961 ttctttgtaa ccaaacaacc ctttaagatt ttcagttgat agtcaagaag ggttttaaaa
     7021 ggtggcatac aaaaggtgtt tattttctag tttgatctgg cttcttggac atgactgttc
     7081 attattcctc aagcatatat tgttgggttg gtacgagggt agttatgact tcattgcatt
     7141 atacagacta ttcttgcttt aatgtttaca gatttttggt ctttggccaa gaataaaaga
     7201 atcctatgta aaaacatatt gttaacaatg accaatcttt tgggtttaca tatttctgct
     7261 aacacatgaa tttatgaggt gcatatctta tatcttgaat taaaaaaaat taagaatatg
     7321 ttgtcattct ggtcttaaaa ctgttttcta tatttacttt gtctaataaa caattgataa
     7381 agctaataag tctttttgaa tagttaagaa atataaatgt atgtaataaa tttaaggtat
     7441 gttgcacctt taaccaaagt gatgtgcttt agtaattgca tcagcatatt cctacataag
     7501 atattgacgt agtaattaga agatgcgtct tagtaattgc atcatcattt tttcttgatg
     7561 actgagaaat cggtctgggc ccaaccctta gaaccaattg aagccttcaa aacttgcaat
     7621 aatgggtcca ctcctctacc cttctccagt taaatactgg gcttagttcg gatgatgcag
     7681 gtatcaaacc tagacctatg ttacaagtct ctcaaccttt gcctcttgaa ccatgttctg
     7741 ggggcgcatc agcatattca tatattgaca tagtaacctg acaattaaca agcttatatt
     7801 gaaatacatt tcagtaggtt tgctggttag cttattggag aatgcttgtc atttcaggtt
     7861 atttgtatac tcttagtgct tccactcttg gcaagcaatg ggaaaaagta agtggttcta
     7921 tcttgtgatt ttcctttaga aatttatcaa gaacttataa tatcacataa tggttatatt
     7981 acttaattgt acattactcc aacatctacc cttacatatt tgatagcatt acaaatattt
     8041 gctcctttct gtatatcatt gaaaatgctg aagaaatata agaagttcag ctggtgatta
     8101 gaccacaatg tttgagtcat caagggcaca gtgcaatcta tagatattgt ttgtacgttc
     8161 ccttacaaga tccatgaaag gcatttttct agttgtgatg atctacatca ctgaagcctt
     8221 cttgttttgc aggatcagtt tattgtttct ttaaacaaca ttgatgcata agtttttttt
     8281 ttttttttta catggaggca taagattcta tcataaagac agcacttcag tgcagtaaac
     8341 tcccaatatg ctctgggcaa gggccaaacc aaatggagtc tattatcctt gttggtgttt
     8401 ctcaatgttg gacccctgtg ctatattatt catgctcgag ttgtccgatc tcccattggt
     8461 tgaatgaatg agttgtgatc tccttatata tagtcttgga catttctttc ctcgtgagct
     8521 aacatttggg gatgtgtagg ctcaaagttt atttgttaac acacactcaa agagaaggca
     8581 atagattctg aactctgaat taaaattcta catatctttt tcactgcaca cttttggcat
     8641 gacaaggttt tgctatatgc aacaactaaa atcccatctt agaaaactcc tctcaccttt
     8701 ttcttttccg cccccctgac cccctccaat atttatgcta tgctgtgaaa ttcattacat
     8761 agtccttatt ctgcagatgg gaccctcctt ggaaaagacc gtggcatctt tccgacttct
     8821 tcctcctaca gaaagctatg tccctccgta caaggatccg tggaggtttt ggtgattgca
     8881 tttcaaggtg tggtttagga ttaacatttt gtctccagat agcaaggagt cagagatcca
     8941 agtatggtta gcaaatgagc aacaacattg caattctttt ttatttgata aggaaaaata
     9001 gtatcaagct gagtccgaac ttgcaaccag acgtgtgcta agcaatattg acatgatgtt
     9061 tgtgtcaaaa tgccaatgca gctgctatac gtttgtgaga caacattgta atttttggtg
     9121 cagtgataac tacaaattct tttagggtct ctttgcttga caatagatca tctccaggct
     9181 tgaattttct gcagaatgca gtagcagttt ggatgggaaa acctattcta tgtaatcgtt
     9241 atgtttctct tatatgaaaa gtatattttg gaaaaaatga actcttgtgt gcttgaatgc
     9301 aattttcttc agtctgcttt ggcaaagcca ctcctgctat tagtttcagc aaaacaaatg
     9361 aagcacatct ctaaaaactt tttaaggcaa ggggttaatg tttctattta acagacgtag
     9421 taactagcaa gaacttattg aatccatcgc ttgggctcgt aataaattaa aagttgctct
     9481 tgctattgag ccgacagcta gtagtttggg atggtggttg atatagtgca ctaatctaaa
     9541 ttacttgtga gtttactatg tatgcatatc atgaaacaca caattaggtg ttttgggtaa
     9601 gttaacaagc tagttaaatc agtttgtaag cacttaactt atgcgctaac ggagacacca
     9661 gaagtgctta taaccaaaat tgtctaaaaa gttcactaat ttatcttgaa aatacatttc
     9721 attacccctc aattcaactt caattgtttg gtagtcttct tgtaaggata ctttctaata
     9781 aatatctcaa agagcatttt aaaataaatt ttgcatcatt attagtttca attttttagt
     9841 ttataaaatt aagttttata cttaaaatgc tctttcataa gcaactttca attaatcaag
     9901 tgagacgtgc tcctactttt gtatgcaaat catgccagta agtatttcaa ttaagtctga
     9961 aaattatttg attccatgga tactagtgat atgtgaaatt agtttagatt tcaaatttca
    10021 atcactttta cctttgtgta ttaaaatagt tagcaagcca aaattatatc agcatacata
    10081 caagcttaat ttgaagttga tattctaatt ttatggatgc ttcaaaatgt atataataaa
    10141 gtttacatga agcattcttg tcggtttcag tgactgttaa attcaaacaa aggaattgct
    10201 ctcattcaca gtgacagcaa aaacagaaga ggagggctat tgtcttgggt gcaactactt
    10261 ttcttgaacc caaaagttct gccctcacca gaaaataaaa caaggaaaaa ttggttaggg
    10321 atcagtaaag agatgcagct gtttacatcc ttcaactaaa aatacctaga gatgaacaaa
    10381 catataacag taaacttgca tatatttgaa ccaagagtgt aataataaca cctataaaca
    10441 tgctcattta ttccttcttt cgagcaaaga ataatggaat
//
LOCUS       scaffold3612_29753-41372   11620 bp  DNA
FEATURES             Location/Qualifiers
     source          1..11620
     mRNA            join(1001..1249,5004..5319,5413..5486,6203..6283,6668..6752
                     ,7579..7676,8015..8102,8513..8864,9906..10620)
                     /gene="g4.t1"
     CDS             join(5029..5319,5413..5486,6203..6283,6668..6752,7579..7676
                     ,8015..8102,8513..8864,9906..10159)
                     /gene="g4.t1"
BASE COUNT     3408 a   1810 c  2157 g   3804 t   441 n
ORIGIN
        1 aagcacttga gtatactttc ctgaggctcc atgatatttg ttttatacac attcttatgt
       61 atctttgtcc gtagaaccaa cctccctgat gctgagtttg tcaccctaca ttctttatct
      121 gtgaagagca cattgtttcc tttgtcacac atttgagata tactaagtaa attatgttgc
      181 agaccgtata catagtacac attttctgtt gcatgagttt gcatagaccc aacctgtccg
      241 attccctgta tttcaccgtt ttttccatta ccaaaggcca cgtttccccc tttgaggttt
      301 ctaagtgaga gaaagttttt tttatctcca gtcacgtgcc tgaagcatct gttgtctaag
      361 taccattgct tttgcttcct gctcactaat cccaacagtc aatttttata ggttagtttt
      421 gggtacccat atccacttgg gtctttgttt attgaaaaag ggatgaataa gattcgtcct
      481 agctcatcta gggagaggtt tggttattgg gacttgttat gtgactctct tcaggatgcg
      541 gttcacttag aaaggttaaa taatttaaag atcaactagt ttcttatgac agtcataact
      601 cttatacctc ataagtccgc aatgcaaaca taaacaatct atataaggaa ttttaacttg
      661 aaaattactt ttatcaaaac ctattccatg tctctcagag gtttgacttt tgtgaatgtt
      721 atcgagtagc atggaggtat tggtccatct catgccattc tctgcttcag ctttagtcat
      781 atgaagttct ttgtttagtt cttcatttct cttaagtcat ggattcttag ttattgtttc
      841 actcggtaat tttagttagc agatgatggt tttgtttcaa gactctcatt ttcttctctt
      901 agtgatgcat aatcttccat tatcagttcc ctttttaagt ctgctgcctg atatatgtta
      961 atgagactat aaagtagaga gtttagttcc ctttttgagt aagactttag attgtcttgt
     1021 acgtgatgaa gactaatctt tccatatatg tcttcttctt catcatcttc aaaatctaat
     1081 cctgccataa gagcttggat agtttcttga aatctgcaga tgttcttttc ttcttctaac
     1141 tctatggcga ctagagcaag aaagtcctgt tcatcaactt gctcaattgc aagaagtgat
     1201 ttattttcta attcttcatt atcagattct tcttcagacg aggagatagg tgagcgagac
     1261 agagagagag agaggagaga ggcgagatag agggaaaaaa gtgggagaga ggtaaatttt
     1321 atatgtgtat tggttagata attgtatatt atacatatat atttgtatat atggaaagtg
     1381 agattgggag agagaggaga gaggagagcg agactgagag agggaggaga gaggcgagcg
     1441 agagaggtca gagagtggga gagaggtgaa ttgtatatgt ataatgatta aataatttta
     1501 tattatacat atgtatttat atattctggc gaattataca tatacaaatg tagctnnnnn
     1561 nnnnnnnnnn nnnnnnnnnn nnnnnnnnnn nnnnnnnnnn nnnnnnnnnn nnnnnnnnnn
     1621 nnnnnnnnnn nnnnnnnnnn nnnnnnnnnn nnnnnnnnnn nnnnnnnnnn nnnnnnnnnn
     1681 nnnnnnnnnn nnnnnnnnnn nnnnnnnnnn nnnnnnnnnn nnnnnnnnnn nnnnnnnnnn
     1741 nnnnnnnnnn nnnntcttcc attatcagtt ccctttttaa gtctgctgcc tgatatatgt
     1801 taatgagact ataaagtaga gagtttagtt ccctttttga gtaagacttt agattgtctt
     1861 gtacgtgatg aagactaatc tttccatata tgtcttcttc ttcatcatct tcaaaatcta
     1921 atcctgccat aagagcttgg atagtttctt gaaatctgca gatgttcttt tcttcttcta
     1981 actctatggc gactagagca agaaagtcct gttcatcaac ttgctcaatt gcaagaagtg
     2041 atttattttc taattcttca ttatcagatt cttcttcaga cgaggagata ggtgagcgag
     2101 acagagagag agagaggaga gaggcgagat agagggcaaa gagtggtaga gaggtgaatt
     2161 gtatatgtgt attggttaga taattgtata ttgtacatat gaatttgtat aaagagcaag
     2221 cgagattgga agagagagga gagaggcgag cgagactgag agagggagga gagaggcgag
     2281 cgagagaggt cagagagtgg gagagaggtg aattgtatat gtataatgat taaataattt
     2341 tatattatac atatgtattt atatattctg gcgaattata catatacaaa tgtagctaat
     2401 tatacaaact caaagtcaac ccacatatta ttgtataatg ttagccgtga gtggtaatta
     2461 tagcaaatta taactatgat gcgtaattaa gtattataag tttgcttaac cacataatat
     2521 gggaatattc attgcatcaa tgtaaataca gagtattaaa atgaattgaa attgacgatt
     2581 aaattgagct ccattgaata ttttttaaaa aataggttaa tacaaattga atctgagcat
     2641 catcgccaga atttccaggc acatcacatt caaatgaggt aatcaaatga taaaaacttt
     2701 ttcaacataa ccgggcgaat cgagatcatt ggcgctactt tcatatgtgc ttctagtatt
     2761 ttcaggcaca tcatgaacaa acaaaagatc agtgcgacta ttgttgtcaa ctggatgagg
     2821 tgaagaagtc ggtgttggga taaagtcaga gttgttcatg ttaaatactg aattcgagtt
     2881 tgagaacgaa ttgttatgtg aattatttgg ggtctcatga atatagaatt cagatagttc
     2941 ccctgttgtt cttccaacgt gtgtttgcac agcaagcact agttgttcat tttgattgtt
     3001 gttttcagct tgatcacaat tgtggcttcc tccataggta acttcaaaag ttaatgactc
     3061 tgtctccgtg cgctagacca tcttagtagc cccacaataa tgacgagcac atcgataata
     3121 ttctatgcat ttccaaaatt caatgatcat atgtgaaatc aacccgcata tagtaccttt
     3181 gggtcaagga acttagaata atagtacatt cacctgggat attttgcaca agtttctgtc
     3241 catatttctt ccaactaaat ccatcttcat gtggaacttc ttctccaggt tgagcttcta
     3301 caaactctgt ccctcttgcc agtttcttcc tataatgatt aatcatgtaa tgttgaagtt
     3361 tctaacaaga ttttaaaacc actaagattt aaatacactc taaatgttct aaaagatcta
     3421 agcttaatgt actacatatc acttcaattt cacatttatt ttgtaaaaaa taccacaagg
     3481 gatgtaaaag ttctattcac tcttaaccag agtctcggat caaaatgtag ttgttgtgaa
     3541 caccctgttg ggttatgaat gaggtgatta gggtgtcatg taaaaggtta aagattgata
     3601 aatcagataa gaaacattta tactaaaaat taaaatatta ttatatcaaa actaatatta
     3661 aaaaaatatt gaaactgtag agagaataaa tcttccataa acaaaagtct ctaaacgact
     3721 acattgtgaa ttctattgtt atattgtgtt agaagaaaca aaacctatat ttatagtcct
     3781 aaaaagcttt tcctactaga aaagaactag ctaatccata ccttttccta aaagaaaaga
     3841 ataaaccaaa tatgaaacaa tattacatct tctcggagag taaaaacatt tatgttgatt
     3901 ttttaacttt tcttttaaga gaaataaact tcaaataatg gctcaagtgt tgggcctagg
     3961 gataaactag gaagagaccc attactagat ttgcttgggg atccagattg agtagagttt
     4021 atatgattat tttctacaat ttaggaagtg atgcgtatta cgaagaaact gtgtatttct
     4081 tttattttct ttttaaagtg taaacttcct cattcgatta ttatctctct tttgaacacc
     4141 aaatggttac acgataagaa gaaagtattt ctacagccaa atactggcac acaccctgtt
     4201 tcatgggatt aaagtgattt tgcagctgca acatcaatcc cttccccttt gtcagctcag
     4261 taatcactac ttccctctac caacagttgt tttctctcat tttttccaac aaagctatgg
     4321 gtaacaataa acaaatctga atatgaattt gtgatagatg agaaaaagta atttgtgtat
     4381 aaattagtct ccctgtcttg gtagagtcaa cacagtgtag cattagtttg acttataagg
     4441 cctttgttcg gactgattcg tcataatata taaacatagc atttaacttt tattcagcta
     4501 aactatgtat aataatggaa aaagagaaaa atatcgctta atttgtttga taaactatac
     4561 ctttattgtt aaaatgaaat tatttttact atataatttt taatttcatt atttgtgcct
     4621 ttcaattgaa tggaaagccc aaatcaacta acattatcca tattatcccg attcaaccca
     4681 aatcatgtaa cacatttctt ttacccgttt taacttgtct tcaactaaac tatgatctac
     4741 aaatagcttt tttttttttt ttacgtgtca ttcgatgcgt gttatgtcac atgaatatgt
     4801 gtatttactt ggatatgctt aaaattggag ggcatcaatt tatttaaaca cgtatttatg
     4861 aattatatca aagttttaat ttttaaataa ttgcctaatt tctaaatact agaaaaaaac
     4921 atgattttaa aatttctaat tcgtccatat ctatttctgt ctcaatcgtt tgaaaaggaa
     4981 aaagcctcct gctaaaatta cagctgcagt ttgtatcgat cataaaaaat ggcggctaag
     5041 aagcgaagca gccgaattag ttccagctcg agctccagct caagccgcca atccgaagca
     5101 ttcaagccgt catcgcccga ctcagtgaaa tctcagacga atcgccatcg ttggctcatc
     5161 accatcttct tcattgtgtt cttcataatt tcattactaa tttactgtca aagatactac
     5221 tactacactg ctactactgc tgttgttgat gttgagaagc cctatgttta ccagcgtgga
     5281 cttgtaaaag tcgattcgac ttaccgtgaa gtaatcgatg taatgtattc tatactctcc
     5341 ccaatttgat ttctttagtt ttgtgaaaaa agaaaattat gatttatttg gtgattcttt
     5401 taagaattgc aggagaattt gaatgtttcg gaaaatatta gtcggaggca ttttgggaat
     5461 cctgttctgg cctatattac tccgtggtat ttgcatttgt tgaattgtgt tttgttattc
     5521 ccatttgtat atctcgatat ccatcttatt atttgtttgt ttttgactag atacgaagct
     5581 ttagaaaaaa ttaaaaaact cttaaatctt gtggaatagg tagaatttac aagaatgtcg
     5641 tgatcttaaa catgtcaagc gaaaaattga aattgaatag ttgccacaaa aggagagagt
     5701 tactctttgt gaaccagacc aaaaatgaaa gtaagacaaa acaaattgaa atggaagtag
     5761 cactagacta taatacgttg tgttggtgat ctcaaaatgt catgtacttg aacaggaaaa
     5821 ctgtttcaga gttgaacttc aactccgcct tcatagagga gaagtgttgt agtaggttaa
     5881 cggctaatct ataagaagtt gaataggtaa tggagattca tatagttggc cccaactatt
     5941 ttgggattga ggagttttgt agtagtttgt tttttaagca aggggatgta atgtcctgac
     6001 ctgaaaatta gaactttcga gtatggggaa ctttttacta gcttgtttat gttcattttg
     6061 gcatgaaatt gtactgaata gaaaattcat agaactgcca ataccccttc tccaacctag
     6121 ctacctgcta aaagaaattg ttttgacact gatagatgta gttttggatt ctacagttca
     6181 tgatggtatg aaaatggtgc aggaattcaa aaggctatga cctggcaaag aagttcagtt
     6241 ctaaaattac gcatttgtca cctgtttggt atgaactgaa gaagtaagtg aactcgttaa
     6301 tacgttaact ttcatatagt aagagtacct tggagatgca ttgaagcgtg atgcggttag
     6361 ctgaaactat gtgatctctt gctattcaat tggctctgtg acatttctat gggatgaaaa
     6421 tatcaaaaat ctgatccttc tcttgagaac agagactagg gtattagatt cagttttatt
     6481 ttgttgtttt tctttataac caccaggtca ttgctgcttt caaataaatg aaaacaatga
     6541 atcttagttt aataaactat aggaatgagt actgatttgg cgggactgca atatcaggaa
     6601 tacactttag tctcttatta tcatgaaact gtttaatatc tttacctctc gtactttctg
     6661 atgccagtga aggaagtaaa ttagttctgc atggaagaca taatgctgat agaggatgga
     6721 tttcagacat tcgaatgaaa ggaaatgctc tggtacggta ccgaccacat tgaactatag
     6781 attgttgcag atacttagtt taatttatgg cacttataca actggagctt agagaagaga
     6841 actaacggtg gaaacatgat tttatcagga gtcaaatttg ggatgacata ttggattatt
     6901 tactttgaat tcattcattg accactgtat cttaattcta gcaagcaaag gggcttgggg
     6961 gttggtgagt gtgtggaccg tggtggtggt gtgtgtgtgg accgtgggga ggtggtggtg
     7021 gtagtgtgtg tgtgtgtgnn nnnnnnnnnn nnnnnnnnnn nnnnnnnnnn nnnnnnnnnn
     7081 nnnnnnnnnn nnnnnnnnnn nnnnnnnnnn nnnnnnnnnn nnnnnnnnnn nnnnnnnnnn
     7141 nnnnnnnnnn nnnnnnnnnn nnnnnnnnnn nnnnnnnnnn nnnnnnnnnn nnnnnnnnnn
     7201 nnnnnnnnnn nnnnnnnnnn nnnnnnnnnn nnnnnnnnnn nnnnnnnnnn nnnnnnnnnn
     7261 nnnnnnnnnn nnnnnnnnnn gggggggggg ggtggggggg gggggggggg gggggggggc
     7321 gttgggcaga aaagcaattg gagttctgtt tgtttaatac ttgttcaatc actttctcca
     7381 agtaagcttt ttttcttgga actgctctcc gtttcctaac aggtcccttg aatagagagg
     7441 cctacagaga tggtgctagc aactgagaaa taacttatcc tctaatcttt aactcattta
     7501 attattctgt ttcaacatgt catgtaatgt tggattacca gctactctaa tgattttctt
     7561 tccgctctca atctacagat tttacctaga attgtcctgg aggcgattcc gctggacttg
     7621 ctgaagaaga agaagcttag agagaaagca atcaacctta tcataacgga gtgcaagtga
     7681 gtctctattt tagatgtctg tttgaatttt atagcaactt gaagaagtta gaccagtgtt
     7741 aattgcagcc acctgagttg tgcacaaaga ttataaatga taatcttcat ttttggtagg
     7801 atcagatatt gaatcacgca caacatctgc aagcatattt atttagaatg agtaggtaat
     7861 tgatgaagat tcattgtaat tgctcaccgg atacacatta ggcaaaactt acctccaaat
     7921 tccaaaccaa cgattatcca ttctattagc atgtcttcta cgtcaggtac attttcttca
     7981 tccacatatt ctgagatcct tttatcttat gtagggaaat ggagtatgat ggtattgtac
     8041 ttgagtcctg gtcaagatgg atggcttatg gcatcttgca taattcagat atgagaaatc
     8101 tggttaagtg ttaccttctc tctctggttt ttgttccttt agtaaaactt gggaataatg
     8161 acattttgtg tagatcctga acgataaaat tcgttccgtt ctataagatg gtgtgtggtt
     8221 ctaatttctg aaaataaagg atcctatctc acactttcca tttttcgctt tgtacaagag
     8281 ctgaaacatg aaagccatta catgaaatat tttattatat gaaaagtatt tcacaaagag
     8341 atagctactt acagcgtaaa tagtgcctta attattagaa ccttcttagt ttattttttt
     8401 aatttaacct taaggaaaga actctgcatt ggtgagtgta atttgggtat atggaaaagt
     8461 aatttacaag atttctgatg agctctactt atttgatgct ttgcaagtgt aggcattgca
     8521 atttataaag caacttggag aagctatgca ttctgtgaac ttagaaagga atggcaagac
     8581 aaatctgcag ttagtttatg tgataggtcc accacgtaca gataagctgc aggagcacga
     8641 ctttggacca gaagatttac aagcccttta tgatgctgta gatggtttct ctctcatgac
     8701 ttatgaccat tcaagtcctt ataatccggg tcccaatgca cctctgaagt ggatacgctc
     8761 taccttgcat cttcttgtgg gtgctggcag caaaagtagg agattgggtg aaaaaatctt
     8821 tgtcggcatc aacttctatg gcaacgattt tgtcatgtcc ggaggtataa tatgtttatc
     8881 ttactgtgct gtttgaaaca acattccctc acttcctttt ccgcaccaac cctgagtaaa
     8941 aaaaacgaaa atgaaaaaca ccaatttttt agcttatgtc cctttgttct ctacgaagaa
     9001 attaaaagga acttctaaag atattagtta aacagagttc taacttttcc tatctgtaaa
     9061 gttttgaaga tcatagaaaa ttcagatatt gtagatgtaa agacggtcaa tttcatgtca
     9121 ggtaaaggac tgctaaagtt tttgtagtga atgactctgt ttaactactc atctcccttg
     9181 aaatcttgtg atatatgttt tcctggaaaa tattgcaaat aaaaatttca gttggctatg
     9241 ggggtaaatg caaggatgta gtttcacatt atcttgacct actacagtaa catcggcttt
     9301 aagggtaaat ttgaattatt caagtgcaac gaagtgttta gaagggtaaa tctgaaacat
     9361 attttaaagt aaggcaatga agtcttctga aaaaaaaagt gcaatgaaac tgattttaaa
     9421 gttgattctg gtgttagtga ttaaaacatc tctaatattt gagttctaga ctaccatttt
     9481 gtccacgctg ttgatgttag gcattgttgt acgacattct tgtccatttg agggtggaag
     9541 aatcaaatat ctaccctcaa gagattttgc atctccaaag ttttctgatg agagttggta
     9601 aatactgggt gagattggct gagccaacca tttgctatac ttctactatc tcacccaaaa
     9661 aaagtgatca ggccagctgc ctttgtgtag tgatacttct ttgtagcttc ttttatttcg
     9721 ctttgaaact tcagcccttt atctgttgac gtatgctata catatgtttc tggagtgtac
     9781 taagacgtat tggactacac ttcaattgca gctcaaatgt ccctcttttt tcatctttaa
     9841 gagtttaatg aatctttact tgctcatatc tgtcaatcat ttgttaagga tcagtacatt
     9901 tacaggttta ggcgggggac ctatcatagc acacgagtat ctctctttgc tggagcagca
     9961 caagcctgta tttcagtggg aggagaatag tgctgaacat ttcttcttgt actctgacaa
    10021 tcagcatgtc cagcatgctg tattttaccc aacgctcatg tcacttgcaa tgcgacttga
    10081 ggaagctcgt acttggggcg caggcatatc aatttgggaa attggtcaag gtttggagta
    10141 cttttttgat atttgttagt gtttttatct tcacttggtg tcagtgccta gtcttacata
    10201 tccatttgtt tgattaaata gtcgaaaggg attctgttgc tacagttgtc atggattagt
    10261 ttttgaatct agaatgcggc tctatgttac cattttcact tcacttgcag ttttcttgta
    10321 tatgaactgt cttattttct ctctttacac gtaccagaac tactgaattg tggaaccttc
    10381 ttcagttttt taccagggaa aggcccaaaa gatatacccc tatcatttgt gatttatttt
    10441 atttatgcct tctgtttacc tcggcttata gaagtatctt caccttaata tatcgtctca
    10501 aatatgcccc ttcgacttgc agttttccat tgcagtggta tatttgaact ttttcgattg
    10561 tttatgtata tgctttcatt attacagagg gttatatata aatgaatctg atagcttagg
    10621 ggtaaacttg aatttcttgt ttctgtgcct ctccattata ctaaatgtca gagccaagcg
    10681 gataactgtt gagggaaagc taaatatgag acaaagctga ggagagctaa atatgagacg
    10741 aaattaatgg tggacgggct ttggtggacc gaaagcaggg aaaaatctga acatgttccc
    10801 tttaggacct gcacatttta tttccaaaac ttggaatgta cttcctggtc atttatgcca
    10861 aaaaagagaa gaaaaagaaa gctgttggaa tgtatttttt acggaaccac aatgcatctt
    10921 cgttcatatc acacgaatca gacattgcat tggaaatttg ggcagtcatt ttgtaccaac
    10981 agttatattg attttagtct atctaacttt tggccaggct caatttgtcg agcaatgttt
    11041 tcattctgcc tattactgaa ttcagatagg cagttctggg gtacgccttg gtgtaaaaag
    11101 aaaaaaaaga agatatttct catgtttcat tttacgtgat gatatttaac tggatataaa
    11161 tttgtgtaaa tatgaatgaa aacatttaag taatagtagt taaaaagttc aatatagtag
    11221 gtttaatatc tctcagaatg caaattatga cgactaagaa gggagataag ggtctatttt
    11281 ggtgaaaaga taaaactgtc cctgcacaag ccttgatagt caactaatgc aacatatgtt
    11341 gactctacca attactacat acatttgtta aggacaggga gactggtgaa caagtcttca
    11401 aactaattta tatacaacta acaaattact ttttctcatc atctcaaatt catattcaga
    11461 tctgtttatt gctggctata gctttattcg agcatagtca gccagtttct tgactttgca
    11521 tagctgtgaa taaaatggga gaaaacagct tttgggagag agaagtagtg attactgagc
    11581 taaccaatgg gaaggaattg atgttacaac tgcaaaaaca
//
LOCUS       scaffold10439_1-5704   5704 bp  DNA
FEATURES             Location/Qualifiers
     source          1..5704
     mRNA            join(879..1047,1710..1890,2000..2141,2859..2928,3080..3103,
                     3299..3315,3452..3469,3662..3675,3989..4001,4269..4326,4446
                     ..4462,4625..4704)
                     /gene="g1.t1"
     CDS             join(888..1047,1710..1890,2000..2141,2859..2928,3080..3103,
                     3299..3315,3452..3469,3662..3675,3989..4001,4269..4326,4446
                     ..4462,4625..4627)
                     /gene="g1.t1"
BASE COUNT     1571 a   748 c  915 g   1646 t   824 n
ORIGIN
        1 tatttggtgc aaggttctca aaattttgat gcaccggaaa atcaagcttt tacttttaaa
       61 aaaattgttt tttttatata taagaacaat ctcttaacta aaaattaaaa attcaatcaa
      121 caattaaatc attcatgaac aaatcaatat aacatcaaac gtacagttta atagttaact
      181 tgaaatttcc aagagaactc atacatattt tatcggtatc cattatgtaa aggaaccatc
      241 ttcatacttg tttttcttga taaattgttg gaggcacaat gtttttaata tagacaaata
      301 tagtatttta gttagcatga taagtgttcc acgataatac acattattcc ttgacataat
      361 tttcttatac tttatcttta ttatattttt cattcacatc aaaaaattaa tttaaaaata
      421 tgaactaaat taaatcaaag tagaaaaata aatcaaacca aattagttta atttaatata
      481 tagtatacac ttttctaaaa tttaaaatcg aaaactgtaa attcgaaggc tcataatttg
      541 agaggaaaca attgataaat ggcggagcgt gaaggacaca cactactggc gcgtgaaaat
      601 attgctgaac taaagcagcc gcatccacgt cataattacc cccacacggg aagaaaaaga
      661 aaagagatgg tccattctca ttgtaatcat cgattggttc gttgaaattt ttagtaccaa
      721 attagcttcc ttccatcatg attatggact tcaacatgcc ctactaggaa ttagattttg
      781 tttagctaga gctataagta tgccaatttc tctatcttcc ttcttcaaaa gtacaaattt
      841 tggggttttg tgatgtgaat tttgatacta ctttatagtg aaattcaatg gagcattccg
      901 acgatctttg caacatagaa gggaacggaa atgggagagg taataacggt gcttccggtg
      961 ctccgtcaac atcggccgcg actagttctg cttacaagtt gttcggccgg caaacctctt
     1021 tccaccagat gatgggcggc ggaaaaggta aattcctcta ttattgagtc tcaaagagat
     1081 caactggcag aagtgcgctc tttggtttaa ctatttacgc caagtttcat ggaaatgaag
     1141 ctgatatttc gtttgaaaat atgatcattt aactttgatg gaatatgaat cccgagttta
     1201 agtttttaat tttatattag gttagcaatt ataatgtatt gatccgagga ctgagactag
     1261 gaagcgtgta aagtgaaaaa tcatgccttt atatgattct ctttgtgctc atgctggaaa
     1321 tgcttggaac tgtggccctg cagctatgtg gttgaacttt ctgatttaat tcatgtcggc
     1381 atagagctta acaactcctg ttattactgg ttgaatcacc tttttatgcg tatttctctc
     1441 ttgcaaggat gtgttctaaa aatagatttg gtagtggggc tcaatcatta tatgaatcaa
     1501 agatggctct caaatgaaga cttagttatg tttcttgaca atctccacat atattagctt
     1561 cgttacctcc tctacttcat ctttgagtgc agtagctatc ttgaagccag ggctgattgg
     1621 tttacatttt ccttaatttg tgtcttcttc aaattcaatc ttgttgcttg atgactttgt
     1681 tgtgacttac ttgtttcact tggtataagc tgctgacgtt atattgtgga ggcggaggcg
     1741 tgtctctttt ggcattattg ttgctgctac agttgcttgg atcatctttg agtattcaga
     1801 gttacctttc ttatcagttt cttctgatgt tttactgatt ctgatagttc tgctctttct
     1861 ccgtgcaaac tatgcagcct tcaggaaaaa gtattgttcc catactcatt tcactaattc
     1921 gtttagatag ttgtctcttt ctgtgtttca ttctcctatg gagaagttca actgattttt
     1981 ctttttctat ctttgacaga caactcccag cattacctga gttagtcttg tcagaagaaa
     2041 tggttaataa tgctgcagca tcatttcggg tcaaaatgaa ttatatgctt ctcatggctc
     2101 atgatatcac tcttggcaaa gatttcaaac tattcttcaa ggttagtgct caccaagtgt
     2161 gaggatgtga ttccttatcc aaaaacaaca aaaaacaggc caaaaacgta ggggtatgat
     2221 taatgctgga cattgtgcct tcggcaacaa taaatcaaac taaaccatga tctctgaaaa
     2281 aacttaaaca atgaccttaa attaggtgct taagtgtttt tcccaagtgc ataaactgag
     2341 aagagaaaat tagaattgac ctggaaccat gctgagaaag ggaaaatgca ttattgttct
     2401 gtaatgtttt aactttcaac ataacagagt ggagaatatc cagtactctg tgacatctgg
     2461 tgcatatgac cagtaatgta ttgttttcat tcaacaatta taaggtgctt atgaatctcg
     2521 acgtttgtat tttgatttat ttcatagtga gttgtaagta ttacatgacg actggggaat
     2581 ttgtggagcg taatttgtgc ctttaggccc acaactggct tcatctcctt tcagattacg
     2641 tgcaataagt tatccagctt gactagtaat tgatgatatt acagtaattt acttccatcg
     2701 agcaacccat ggtagctgat ggtttaactt atgggttgtt gttatcatat cttgaatatt
     2761 gtgtcctatt taattcttag gatacaagtg ttggtgataa tacggactaa ttgtcatttg
     2821 aatagaactg agttggacaa attttgacat atttgcaggt agttattgtt ctgtggcttc
     2881 tatctgtcat aggaagcgta atatctttct tcacacttgc atatattggt atgtgcctat
     2941 tcattacact atgatgtaac ttgatgaatc tttatagata tatgtgctca atgaatttat
     3001 ccttccctat ttatttcttg ttgtgctgag tttccttggt cccttgtatg actgagcacc
     3061 cttgttccaa tttaataagg acaaataaga gaaataaatt tgagtagatt actgtagtat
     3121 taaacctatg aattatacta tggaaaagag caataaagta caaacatcag gacattgcaa
     3181 ggatgacaat aaaccaattt ggttttcggg tagatttatt atagagactc tattttccta
     3241 acaagattta cagaaattta tagtaagagg cagaatgatt tcatattcat ctacctagag
     3301 aaaatatatg ataaagtaag aaagtttttt gctaagtctt tgagacaaaa caataaacat
     3361 atcaaaggta acatgtaaaa agaaaaagaa agtatacaca taatgagtat gaatactgta
     3421 acggatatgt aagaagtggt acatggttga gaacagttgg aaattagaag tgtctcctat
     3481 acacatgaac ctactttgag aattttgttg agcttgtatt tgtagtcctt ttttgtgaat
     3541 gagataatcg atacttaata gacgaagaat gaagatttaa ggtgcatgct atttggggat
     3601 ggcattgtat taattgacaa aattagtcaa ggagtcaacc aaaagttgca atcataacga
     3661 gcactattac agagggtaat gattgtaatg ataagtaaaa taagacaaaa atacatggag
     3721 taaatttagc tcccataaac aaaggtgaag tgagatgaga tataattgtg gtgcctacaa
     3781 gtagttaatt aagatattta gtctcagtct cttctaagaa tgacatgctt gaagaagaaa
     3841 ccgaaattca gtggtcctac tctgagtgga ataggtgatt gatgaacccg gatgattggc
     3901 tatggaaggg aaagggattg gaattttatc ggtaaaatcc ttctacaaaa ctttattgaa
     3961 ttgagtggac acaatattct taggctagaa ctcctaggaa agtatgctct ctcacttgac
     4021 tagcagtaag aagggagatt ctcatagcgg aacaatgaag aagaagaaga ggattacgta
     4081 tgtgaacttt gcactacata tgcaaagact aggcagaata tcttgaacat ttacagttaa
     4141 actgtccgac cgtaggacta gttatgatag actatgctga aaaatttcag aatattgttc
     4201 attatggaaa aaaaatcaga atattgttgt caatgctacc tgtaattgtg gatgtattgt
     4261 tcaatcaggt gtcgagacat tgtaaaaaga aggcgaagag attgagatgt agctcgtggc
     4321 ctttttgtgg cttatagaag gagagagaaa taagagagct tttgaatgag tgagaacact
     4381 ttggtacaaa tgagagcatg tcttttgttt ctagtcaaat ttttttaagt gtcataaggt
     4441 ctcagtcaat tttgatgatt tggtagtctt ttatacttta tagaatcata ttttgtgcaa
     4501 ggttctttac tttctatcaa cccttgtaga ctcgtgattt tcctcatcac atttataaaa
     4561 tctttactct atcaaagaat taaaaaagaa aaagaacaaa gaaaatgaag atgtaacatg
     4621 acagtaaaat aagatggttg aaaatggagg ggtggtacat aatgatatgt gattgaagat
     4681 acctaatgaa gtgaaatgta gattttatga ctactgtgaa actactttgt tatatgagag
     4741 tgaatgctta tttatttttt atttttaatt gaaatcagtc gtatccatgc tagtttgctc
     4801 gcatctcgac taatctacca gatatccagt atttacatta gcatgaatac tgcgcaacac
     4861 tgtccaccca agttaagaca nnnnnnnnnn nnnnnnnnnn nnnnnnnnnn nnnnnnnnnn
     4921 nnnnnnnnnn nnnnnnnnnn nnnnnnnnnn nnnnnnnnnn nnnnnnnnnn nnnnnnnnnn
     4981 nnnnnnnnnn nnnnnnnnnn nnnnnnnnnn nnnnnnnnnn nnnnnnnnnn nnnnnnnnnn
     5041 nnnnnnnnnn nnnnnnnnnn nnnnnnnnnn nnnnnnnnnn nnnnnnnnnn nnnnnnnnnn
     5101 nnnnnnnnnn nnnnnnnnnn nnnnnnnnnn nnnnnnnnnn nnnnnnnnnn nnnnnnnnnn
     5161 nnnnnnnnnn nnnnnnnnnn nnnnnnnnnn nnnnnnnnnn nnnnnnnnnn nnnnnnnnnn
     5221 nnnnnnnnnn nnnnnnnnnn nnnnnnnnnn nnnnnnnnnn nnnnnnnnnn nnnnnnnnnn
     5281 nnnnnnnnnn nnnnnnnnnn nnnnnnnnnn nnnnnnnnnn nnnnnnnnnn nnnnnnnnnn
     5341 nnnnnnnnnn nnnnnnnnnn nnnnnnnnnn nnnnnnnnnn nnnnnnnnnn nnnnnnnnnn
     5401 nnnnnnnnnn nnnnnnnnnn nnnnnnnnnn nnnnnnnnnn nnnnnnnnnn nnnnnnnnnn
     5461 nnnnnnnnnn nnnnnnnnnn nnnnnnnnnn nnnnnnnnnn nnnnnnnnnn nnnnnnnnnn
     5521 nnnnnnnnnn nnnnnnnnnn nnnnnnnnnn nnnnnnnnnn nnnnnnnnnn nnnnnnnnnn
     5581 nnnnnnnnnn nnnnnnnnnn nnnnnnnnnn nnnnnnnnnn nnnnnnnnnn nnnnnnnnnn
     5641 nnnnnnnnnn nnnnnnnnnn nnnnnnnnnn nnnnnnnnnn nnnnnnnnnn nnnnnnnnnn
     5701 nnnn
//
LOCUS       scaffold1594_75618-81741   6124 bp  DNA
FEATURES             Location/Qualifiers
     source          1..6124
     mRNA            complement(join(1001..1702,1805..2730,5018..5124))
                     /gene="g2.t1"
     CDS             complement(join(1556..1702,1805..2515))
                     /gene="g2.t1"
BASE COUNT     1931 a   1154 c  1021 g   2018 t
ORIGIN
        1 tacttcagta aatctttgaa accttatgac aattagagag tgcctcttgg atctcggttc
       61 aagtatgttg tttcatctgc attgcataaa ctcatttttc ttatggtcat tagattgaag
      121 atatgagaac ttttgccaag aaccaataca atggtatctg atgtattttt atttaattat
      181 tatttttgat tgtgcaggca aggatcgcca agaaagagga aagggccaat ttcaggtaca
      241 aaggggacgg ataggtttcg ttcagaggag gcattctatg tgaatcctct accagactgt
      301 ttatgtcgaa aggaatcgtc atacatgaat aattctcaaa gtatcaggta gttaagatga
      361 taacacaaga tccatgtatt gcattagtgc tgctgtttca gtcttatttt attgacgctg
      421 gagcaggcaa cgagctgatt agcatgcgaa atgtacatat acaatgagaa gagattgttc
      481 caagttactt tatagatgta gatggttgaa aaaataggtg tctccattca gcagagacag
      541 gagtttgatt gagatgagac tttccatgag ggggaagttg atcaagtcaa aattaagagt
      601 ataaaatgtc acacttgtac agatggaggg tctcattatg ggcatatctg ttttcttatt
      661 tacttttagc tttttatttc cttaattttt gggtgtatct gtttattctt gacattctct
      721 caacaaaaga aagctaatca atttaactca tccatggtac ttggtattga gcaatttatg
      781 actgctattt tggcttaaat acacatactt aaaagagtga aacatatgat tgaaaaggat
      841 gaaaatgaac ttcactttgg tatttgtgaa tagttattca cttaaatatg catgactgct
      901 acttttggct taaatacagt tacttaagag ttgaaacaca tgattgaaac agttaaatac
      961 cagtgcatat ttaagtgaat aactattttc acaaatacca aagtgaagtt cattttcatt
     1021 ctttttgatt actaatgaag cccagtgggt acttgacaaa caggaaacta tggaaagcaa
     1081 taggaattca tcaacttcac tgcctactaa aatcacacaa ctatacaggc tcacgttttc
     1141 aatgaacttg tgccattgtg cgttaaattg atctacaata ttggagatga aacatccatt
     1201 gagtcaaaga agtaaacttc ataaccaaca taagtgtaca tgtatcatat atttacattc
     1261 cgaggagtta ctcattagca aaaactgttg aaaactaagt agaaacatca cttgctacac
     1321 ttcttgcttt tacatggaag agacaactca atagaatact tgagctcccc acttccagcg
     1381 tttaaagttt cttcatgtat ttcttaacca gtctagcctt tcaaaaatac gaaattactt
     1441 gtgcttttcc taccaatttt cctctccgtt gtccagacaa aaatacctag tagcaatcta
     1501 aacaaattta atgaagactt caaaatctct acaaaaacat cagtagcctc ctgtctcaag
     1561 gaaacattcc ctccagatac tcatccatat tctcattatc ttgattatca gatgaagttg
     1621 gagcctttga ccctctactc cttccttttc ttcgtttgta attatcacct ttagtatcat
     1681 catcacttac agatctttcc ctcttccttc gtttgtaatt atcatcctta ttttcatcat
     1741 cactcacaga tcttcccctt ctccttcgtt cgtaattatc atccttattt tcatcatcac
     1801 tcacagatcg tcctcttctc cttcgttcgt aattatcatc cttattttca tattcactca
     1861 cagatcttcc ccttcttctt tgttcgtaat tatcatcctt atgttcatca tcactcgcag
     1921 atcttcccct tctccttcga tgcttatctt tcaggtcctc tctagattga tccatctctt
     1981 tcctcttttt gtaaagaagc ttttctgcac atctctcaca ggctaccaat ttcaccaggg
     2041 cttgtttgtt ttcttctgct tcaacatatg aaaaattcac ctcgtagctt gctagaccgt
     2101 ctctctcatt gcagtgtttg ttaccacaga caaaatgccc tttcccagat gtcacttcct
     2161 tttcagtcct ccatctcaga ccaatcttgc cactcttata gtgtgtcata tcagctatac
     2221 aatattcttt gaaaagcttg tcatagtagc gcttcaccag cctttgctcc catgatggat
     2281 tcatatcatc ttcctcagtt cgtatgaatc ggtatccctc tttaagagta tcctgatctg
     2341 ttttaacagg caacttttct tgtgtggatc tctctcttcc ataaaatcta acataatcat
     2401 tgaggaattt cttgtggcga tcataagcat tcaggcctcg tatgtgatct tggtattgct
     2461 gttttcttgt ttgtctatca aagatagcct gcttaagaga tccaaacgaa gccattgttt
     2521 ctgaacggtg tgcgaaatct ccctttttat atctttaaaa aatgaggacg tcaaagtttt
     2581 agggtttaat ccacgttaaa cacttcaaag caaggctttc tctatgcctc tttgcttttc
     2641 aagtttcttg atatccgtga gttggtagag ttctatgaga aacctcagaa aatcaacaat
     2701 tttgtcgtat ggtaaggtat ccacaatttc ctgcaaaagt aattaatcca gtcagaaagc
     2761 taacaaagaa gaagaataaa aagatctatg aagtccatta caatgaatga aagacataaa
     2821 agtagcaaaa ttaccagcac tcaacaatca ctaagtagtg ttaccaattg aggggcatga
     2881 ttgagatatt cgtaccgatt tcgttaagaa aaatctatat aaattaacaa aaattaagca
     2941 tgaagataat tgctatttta tcatagtttt ctgttttgaa aatgaatatt accagataaa
     3001 gatgtgtatc acagtgttct aaatcttaat tagttttaga agaagtacac aaaagcaaaa
     3061 gccagattac aacagcactt accagcagag gcactcaaca agtgattgtg cggctcatct
     3121 gcttccgtgc aatcataccg gaagcaagga actattttgg cactaagtca caggtctcaa
     3181 aacctgatta ttatggtaaa ggtagtggtt gctgtatcac tataaccatc tcttttagag
     3241 cgccaaaaag ttggtttaaa tattctcaca caacgtatac actcaactct gcattagcat
     3301 acttgaaata accaatatag taaaatacat gattaacttc tcactctttc acagagcttc
     3361 gttttataca catgctaaca ggaggtgctg attatcagat ggccaactga tatagttaaa
     3421 actattttga agttctaatt tagagtaaat tgaaatagaa cttttgcaac atcattactt
     3481 gaagaaatag aggaaacaat ttgaatatta acttttactt ccacaaggac agtgcatatg
     3541 atctagtata tctgaaaata aaagcaaagt aactgtatgc tgctaataat gtgtcaactg
     3601 ttggttagaa taatctatag aaatgctgaa aacaacacat aaactagaat aacatgcatt
     3661 atgtgacatg tctgaatctg atctgtgtcc gcattggatc ccaaaaaaaa tacttttgat
     3721 gaagtagcaa atttcttgaa ctcctaaaaa ctaagaacca tattatgtag atagtcctgg
     3781 aaagcaaatg catacgaaca tgtattgtaa taatatatct ttgtataaaa tcaactgaat
     3841 acacaataat cccactgaaa ctttttttta acttgtaacg ttgaaggtct tccagctgat
     3901 taacagaccc gatgctggga gttggagttg gagttgggaa taacaattgg ctctcagtta
     3961 agtcattcga tgagaagctt ctggtcaggg cataattagt tttccacatg cctcggcctg
     4021 gattcctaag atgcccagaa acgtgtgctt ctacgcttag ctactagagg ggcgattttg
     4081 ctagcagaga atcttaggaa acaaaaggtt gtatttacgc gctactgttt cctttgaatg
     4141 gaggtgggta aggatgtgga ccacacattg caaattagct acaaggtcat gggaggatat
     4201 ttttcaagat ccgtgagcta ggagaagaag acgcaaggat tggaatgtta ctcctctagt
     4261 tttaatgtgg gccatttgga gggagagaaa taggggagct tttgaagggg tggagatgag
     4321 ctttgctcaa aaagtagtgt ctattgttac tgctcaaaaa aaaaaagtgt cttgatatat
     4381 agaagatttt gagagtcacg tgaactacat atatgttaac aattctttcg tctaacaagc
     4441 ttcctagcat tcacagtagg actccttcga aatagggttc ctatcttacc tttttgatta
     4501 tgtgatatat ctcttaagta aagtagttct aacaaaaagg aatgccttgt gtgtaccaag
     4561 gcagcatgga ctcaaaactg ttttgcaatt cctcattaca gaggatctcc agaatattat
     4621 ttgcttagtt tggatccccg aatcaatatc ctaaattatc actttgacat atataccact
     4681 ctcaactcta gacattgtgg aaaaaagagt gaaggtcttg tcttttatat cctaatatct
     4741 tttgatgtat tgttggataa gaataactat taggtgtacg caaatactct aagctgtctc
     4801 ttcatttaac attgtagtta cctttttgat ttagacctat taatatctta tggcttgcta
     4861 agaaggactg aaccttaggt ttgactgatt ccacatgaga agtcatcaat atttcaacta
     4921 tccgtctcaa atcactaact aattgctcgt attccctgca cgtataggac ctagtagtta
     4981 gatttgtgca gctattataa atattactcc agtttaccat caaagcaata gtctttattt
     5041 ttccttttaa atttgtgtta ctttgtggcc aaaatacaat atatgaagcc gcagcaacaa
     5101 attgaatatg aagcaaccaa tattaacaaa ttagaatatc tatatatctg tttatataaa
     5161 gcagattgca tttccactga ctgggtaatg aactcagcac atgaagcatg tacattcatt
     5221 ggttctacac caattgtccc acaactccac ttttctcgga ctatttgaag tataatatgt
     5281 ttttcttatg ggagtaaaat aataattttt ataggagaaa aagaaatgcg agactatatc
     5341 agttcacaag caacatgttt taattggtct tgccagcttg ctttatttgt cttcctgact
     5401 gtttgttcca agatccacaa tataagtatg ctgctcttgt attaactatc cacctcctta
     5461 tggagcaatt gcaagtttta ttttgaagaa taggtgaggc tgcaattgtt tgaaaacttt
     5521 cagtattagg ttcagtcatc tttaaggtat atgtttcact tagacgtcaa gcttctctac
     5581 tcccaacaat agagtataga ccctaccttc tgtccctcct ccacttcttt tcattcttca
     5641 gaatctctaa gtgtcttagg gctacccaca accacagact caagttcaac aaacataggc
     5701 gttgcacaaa ctggaggata caaacttgaa ataccctttt tagcatacac agacataagt
     5761 tatcagctga gtgcctttca taagccctat ccgccataag attcctaaat ttcccaaatc
     5821 atataccaat cacaaatgaa attcagccag gtaaaacaga gagtaaccaa actcttttga
     5881 gcaacttgca aagcttcaat atctaatatt tatcaaaata agaagtgttt tgagaaacat
     5941 tcagatgtag taagaagttg gtaatttgta acaactatat catataacta atgcttagag
     6001 ttgtgaatca tgaagcaaag aagattaaca atatcgtaaa atttccagtc ttttagctaa
     6061 gaaaatgtag taaatgaaag acgttttttt tccctcttta tgctactata gaacggtata
     6121 aaga
//
LOCUS       scaffold4452_48747-54810   6064 bp  DNA
FEATURES             Location/Qualifiers
     source          1..6064
     mRNA            join(1001..1351,2386..2463,2555..2639,4005..4093,4694..5064
                     )
                     /gene="g2.t1"
     CDS             join(1061..1351,2386..2463,2555..2639,4005..4093,4694..4837
                     )
                     /gene="g2.t1"
BASE COUNT     1706 a   895 c  1042 g   1867 t   554 n
ORIGIN
        1 agatttattg atgtgattat gaaaaaatgg caattatgga cgagattggg taacacactg
       61 agttgaaaat gggaataaag tgatgaaaag ttgacaacat ggcatttttt aaatgatctt
      121 tgcaaagatt tcataattat ccatttcttt aaaaaaagaa tgattgcgtt ctttttaatc
      181 ttatgatttt aaaatgttaa aatactttta attttataat ataaatatat taaatgaaaa
      241 tttaaagtta aaaatattgt taaaaaaaag aaaatagtca ttctttttta aataaattaa
      301 aaaataatta aatcattttt tttaaagaaa tggattattt tttcttaagt ataatatata
      361 aatatatcgt ttaatttgaa ttcactctca aacagtcggt tgccttttta tgaagtatga
      421 acttttgaga ttcagttaca tccaggttct tttttaaggt ttagaaagat tacttcaaaa
      481 catatgttat ctttgannnn nnnnnnnnnn nnnnnnnnnn nnnnnnnnnn nnnnnnnnnn
      541 nnnnnnnnnn nnnnnnnnnn nnnnnnnnnn nnnnnnnnnn nnnnnnnnnn nnnnnnnnnn
      601 nnnnnnnnnn nnnnnnnnnn nnnnnnnnnn nnnnnnnnnn nnnnnnnnnn nnnnnnnnnn
      661 nnnnnnnnnn nnnnnnnnnn nnnnnnnnnn nnnnnnnnnn nnnnnnnnnn nnnnnnnnnn
      721 nnnnnnnnnn nnnnnnnnnn nnnnnnnnnn nnnnnnnnnn nnnnnnnnnn nnnnnnnnnn
      781 nnnnnnnnnn nnnnnnnnnn nnnnnnnnnn nnnnnnnnnn nnnnnnnnnn nnnnnnnnnn
      841 nnnnnnnnnn nnnnnnnnnn nnnnnnnnnn nnnnnnnnnn nnnnnnnnnn nnnnnnnnnn
      901 nnnnnnnnnn nnnnnnnnnn nnnnnnnnnn nnnnnnnnnn nnnnnnnnnn nnnnnnnnnn
      961 nnnnnnnnnn nnnnnnnnnn nnnnnnnnnn nnnnnnnnnn nnnnnnnnnn nnnnnnnnnn
     1021 nnnnnnnnnn nnnnnnnnnn nnnnnnnnnn tgagggggca atggagtcat tagcagattt
     1081 ggagcgactc cagacccgaa tcctccaacg aataacaaac ctcgagctct ctcttcttcc
     1141 taccggcgat actccactct ccgccgccag taccgcggtc gccgacgaca ccaccaccga
     1201 ggaccgccta tcctccattc tcctcgggaa tggcgtcaga gatttctgct tcaagcgtgt
     1261 tgcctctgat tactatgatt ggcctctcga agctcgtcgt gatgttttag gcgctgcatc
     1321 cattcaccat ctctgcaaaa gcattgttct ggtaattcct acctatcttc attttcatgt
     1381 cttaagacaa gcatttggta ttactttcgt aatagtatta ggactaatac agttccttaa
     1441 attagtcagt aaattctgtt gagcatctga aaaattgata cagtttatct atcggacttt
     1501 ttctattcgc ttttaggagt tgtcaagtat tcgtggttag gtagatgagt taattactta
     1561 tgcattagcc tcaacaagca gtaaaaccta tggtctattt gaattgaggt tgatgtgtat
     1621 aattaaagga gatgacagat tttatcttta actacctaat agactcttga tagcatggga
     1681 gaagtttttc aaagtttgaa ttggaagtgt ctaataggaa cactgtttag attctcaatt
     1741 gcgacaagtc atagtttgag cgtcttaatg acattaaaca atgttaagag gctgtcgatg
     1801 cgttaagcct taacttttag ggggaaagaa aaagcttaaa atctctcagt gtgcagaagg
     1861 acatatcata tcctcgaaac aaaagtaata gatcatctgt ttcaatttag aacggtgttt
     1921 gattgggtac aatgtttaag atattcattt tgacttgtgt atattagtgg tagaggaaga
     1981 aagcagtaaa acaatagttt aaaagttagc ttgtcgaaga aaaaacacat caaagtttaa
     2041 ggcttgagta atttaatggt tttgcctttt tggaagttgg aaatggttat gagaacaacc
     2101 acagttatct caaataaaat ttcattgtac ttgcgtgcaa ttcaatacgt gaaattctcg
     2161 tgttgaaaat ggttatgata ttgcatgctc cttttccttt gttttttgtt gaattcgggt
     2221 gtgtatgtgt gggggtacac tctaccttcc acaaaaccca acttgtggga ttactctagg
     2281 tatgttgttg ttgttgttgt atgtgctttt aactttaaaa tatctcgatg tctctttaga
     2341 agggactctt tcctatctta gtcaaatttg tctgctcaaa tgcaggtaaa tactcaagcc
     2401 ccatctaata ttactgattg tagtgatcgt aacaattcca agtactatgt cgtagttgta
     2461 caggtaacta ttgtgcaact tcaattctgt tttggggtct agaaatagta tgcatgatta
     2521 atacaacgtt cttcttatac tatcataatt gcagtatact gctagattta atgctgagac
     2581 tgtgaagaat ttcctataca cactcaatga tggcaagata gccaaaaaga aatttaacag
     2641 taagttcctc taaacagcac attcattagg tatagcagtt aaagtgattt taatgaaaaa
     2701 tgaattggag aatcttaacc ctgtatgaaa atatcaaatt agaagtgtta atttgatcat
     2761 tctaagaaaa gactttgcag aaaagaccat attagttgtg taggcttttg atgtatcaat
     2821 cgaggaatca actgttcctc aatccaaatt agttggggtt ggctatagaa atcctctaca
     2881 tccaatcccc tctactcagg taatatttga tgtatataca aacaaaatga ataaccatat
     2941 atgaatctgc atatatatat atatatatat atatatatat tgcatagtca aagtatgtgt
     3001 tatgttttac ggagtgtaaa gatgcaatca ataacataaa tgagacatgc ttatttgtat
     3061 tgcatatgct tgttgattga agtatatgtt tatgtcttat taagtacaaa gaagcaatct
     3121 ttttgtcttc ctcgggccac tcacgtactt tagaatcttt tgtagtttaa ctctaacctt
     3181 gcaactttta ggagaaagac tcagatatat atttttttgt aatgaacttt atcaaacata
     3241 tttcttgtat tgaggtcgct ttttgggatg tcctcttctg catatttaat ggttgaaaaa
     3301 agaaaaggag agttggccgt tgctaactgt acgtgttata gtcttcatgt gcttgttttg
     3361 ttggagatga ctttggcata atgttatctt gttatgaggt ttacttggac ttaagcatat
     3421 tagagagcca ccccaagtga tgggagtaag agttgtcacg cgatgtaatt atctctcaca
     3481 aattgcagct tattgactgg ttgttataag aaagcatgta gttcaggaat aaattgttat
     3541 tctactgttt agatggtatg cttaaatgat ctgctaatag tattttggtt gtgctgcttt
     3601 atatgatttg tttagtttca cctggtagat acactgtcat gaagttctgt gttctcagcc
     3661 agtaatgctc tgaatgagtg tgttaactat gattcagcca ctggatacaa gactaagaga
     3721 aactggaata aattattcac ttaggaaaca cgcagtaaaa aacagaagtt atgaggttga
     3781 gagacttgat ctatgcactt tgctgcttat aattactcct gctcaatttg tttgtcttaa
     3841 ttctccttct taatgtagag agtactatat ttttggttgt tgatgttttg taagaaacat
     3901 gtacagatat atgctccaag ttaatgagtt gtgccaatat ttggagtcac attatgttgt
     3961 acacttcatg tagaataata tttgctattg tctgcttttt gcagtgagac ttgctcccga
     4021 ggagacatca atcaaactga ctggttttga acacaatgga gttacgtgtg ttggcatgaa
     4081 aacagatata ccggtattca ctctctgctt tttaagaact tctgtttaaa ggttgcctag
     4141 tgcaccctcc tttttattgg tttatatata cctagggaac tgtggttcaa aaaatgtgct
     4201 gaaacgtggt ctgaagatcg atgttctact gaaacgttgt cagcaactaa agaaaacgat
     4261 tttcatcggt agaagcaaac gtatgaattg aaaagtggat gttatgagtt catgttctct
     4321 tgatgatttc tttcaaagtc atgattcaac cacaaacatt cgagatttaa ttcaaacatc
     4381 ttttcttact ccttaagctt aaaaatgtta tttaccctct cagtttgtgt gcacctcgac
     4441 tatcctcctt atggggtacc tgatacttcc caccaactta taggtatcaa gtaactcttt
     4501 ccacctaggc ttggagatgt acatgtagtt tcttttgtct ccgttggaat tgaatatgag
     4561 atgtcattca ttctctacca ctaggccaca ctcttgggtg gggcaaacac atatgctcct
     4621 aaccatatta ggaaaatatt tgtggtacta gtattgtcac tgcaaatgca acttatgcta
     4681 ctaaatttac caggtgattt tggatgaagc aattgccaaa ctcagccctg acttcttctg
     4741 gttaggaggc ggtgagattg atcttaaact gggggtgaga acttcagaat tcatcaagtt
     4801 tgttaaacct ttcatcgtca actgcagcgg tgcttaaatt gaccccattc ctcgaaaagc
     4861 cagtgccatt ttgaggtttg aacttgtatc gatattaaat ttgtacttct atggttattt
     4921 taccatttcc ttgctggatt atcaagatct ttatacaaat ggttggtcgg attcactgct
     4981 tacttttcct agctgtagct ggtgagtgag gggtgcgcga gtattttatt agtgtacttc
     5041 tatgaatgaa ctaacgactc ttgaagagaa accatatgat gcagtgttta catagactga
     5101 attcaactgt ttattaacat catttgccac aagatcttag tacttgtttt cttgaactat
     5161 acacagatat gagctataca caacttcttg ttatttacta gaacctatat aaagatggaa
     5221 acagcaagtg attttcattg tcgatggacg atgaaagtga gagctttaag caaatgatcc
     5281 aatgtcaata ccatgaaagc tacaccaaat taaggttccc caaatgtgtt ctctccactg
     5341 taggtaacat aaaggaaacc gtcttcatcc ttcttctcgt catagatgga agacatgatt
     5401 gcacctgtaa agcgcgaggg gtttggatat aagaagttgg agaaaagagt gtgtttttga
     5461 agttaaagtc gaaaaatact tctggaagat aaagctgatg atgatttgtg agtgaaaact
     5521 cattatttca attgaaatac tccaaagttt tgaacatata aagttcttcc ctggaaaaaa
     5581 aaacccaaaa cattttggag attagcactc actcacctgt tggtggtagg acattgtcga
     5641 cgaatatgaa aattgccttt tctgcactca atttaatcct ttttcgaatg acatacacaa
     5701 actgccctac cgtcaagtca gctgggacaa gatacctgca attatgtcaa ttgacgaaaa
     5761 catattatgt attagtttgg tggtgaagac gacaatagtt aacaacaaca tatctaattc
     5821 ccacgagtga ggtttggaga gggtgcacgt acacatacct caaccctacc ttggtgggga
     5881 tagagagatc gtttctgaca gacacttgac atgcaagagt agaagctatg ataaaaatat
     5941 taaagaacct ttgccaagga gaaggttaat caagttttgg aaaacgtcat tcgccaagga
     6001 ggaagtgatt atatactcat gaacatggca tgttctaaac aaacgaaaat aggaacacaa
     6061 agat
//
LOCUS       scaffold1476_25383-31661   6279 bp  DNA
FEATURES             Location/Qualifiers
     source          1..6279
     mRNA            join(1001..1202,2615..2735,2822..2939,3023..3066,3153..3263
                     ,3339..3431,3520..3626,3741..3904,4929..5279)
                     /gene="g3.t1"
     CDS             join(2647..2735,2822..2939,3023..3066,3153..3263,3339..3431
                     ,3520..3626,3741..3880)
                     /gene="g3.t1"
BASE COUNT     1728 a   968 c  1036 g   1796 t   751 n
ORIGIN
        1 nnnnnnnnnn nnnnnnnnnn nnnnnnnnnn nnnnnnnnnn nnnnnnnnnn nnnnnnnnnn
       61 nnnnnnnnnn nnnnnnnnnn nnnnnnnnnn nnnnnnnnnn nnnnnnnnnn nnnnnnnnnn
      121 nnnnnnnnnn nnnnnnnnnn nnnnnnnnnn nnnnnnnnnn nnnnnnnnnn nnnnnnnnnn
      181 nnnnnnnnnn nnnnnnnnnn nnnnnnnnnn nnnnnnnnnn nnnnnnnnnn nnnnnnnnnn
      241 nnnnnnnnnn nnnnnnnnnn nnnnnnnnnn nnnnnnnnnn nnnnnnnnnn nnnnnnnnnn
      301 nnnnnnnnnn nnnnnnnnnn nnnnnnnnnn nnnnnnnnnn nnnnnnnnnn nnnnnnnnnn
      361 nnnnnnnnnn nnnnnnnnnn nnnnnnnnnn nnnnnnnnnn nnnnnnnnnn nnnnnnnnnn
      421 nnnnnnnnnn nnnnnnnnnn nnnnnnnnnn nnnnnnnnnn nnnnnnnnnn nnnnnnnnnn
      481 nnnnnnnnnn nnnnnnnnnn nnnnnnnnnn nnnnnnnnnn nnnnnnnnnn nnnnnnnnnn
      541 nnnnnnnnnn nnnnnnnnnn nnnnnnnnnn nnnnnnnnnn nnnnnnnnnn nnnnnnnnnn
      601 nnnnnnnnnn nnnnnnnnnn nnnnnnnnnn nnnnnnnnnn nnnnnnnnnn nnnnnnnnnn
      661 nnnnnnnnnn nnnnnnnnnn nnnnnnnnnn nnnnnnnnnn nnnnnnnnnn nnnnnnnnnn
      721 nnnnnnnnnn nnnnnnnnnn ttatggcgtt tagttactca tagccataaa cacaatattc
      781 aaatatgtta aatcagaatt catgtactta cttcaatgag aaagaataaa gtccgaaaat
      841 ttgcttgatt aatcaccaaa aatcacttgt aagaatctcc aaaaatcaaa cactaataca
      901 cgaaatctaa taatatgatg tctaatctag cagagtctaa cctcaaaaac gaggtttttc
      961 gaactattta taaaaaataa aaacctaaat aaacaaggat tctaattgct ggaaatctgc
     1021 caaaacgcgg ctgggtcgac ggaccacgcg acggaccgtc gtagactccg tcgtcccata
     1081 cttggtgcaa tttcttctgc tgctttcttc attcccctcg acggcaagtg tgacggacta
     1141 tcataggctc aacggtccgt cgagggtctt cgtttcaaaa tacttcaact cttggaatct
     1201 aggtactggg atcacttctc tgatcttcac gacggacctg caggacggac cgtcatatcc
     1261 atgacggacc gtcacaagct tcgtaatccc acacttggtc agacttcccc atcttccttc
     1321 agcagctgca ctacgctgcc acctacggac cgtcacatgc acgacggacc gtcataagct
     1381 tcgtaggtgg tctcttctgt attttttcgc tcaaaatctc cgcattcagc tttggacaga
     1441 tttcctgcaa aacaaagaga aacttatatc aaaattagca caaaaaggct ttcggacaca
     1501 ctaaagttaa ggaaaaagta ttaattatac cgtgaaacca cggtatatca gagtgccaag
     1561 gcccaaatct ctagttcatg ccttgaactt agccctagct tagcctactt aatttcgagg
     1621 tgttacacat ggctagtgaa tcacatactc tttacatttt ttcggtaatt ataaaaatta
     1681 atctatagga tcaatttttg tatagtaaaa agtgttcaat aggtataagg tctaattgtt
     1741 ttttctaagt gaaatatgca gacaatttaa gaaattgtgg atgacttaaa cctaatacta
     1801 cgtcagaggt acaatatacc ctctttagat tcccttatgt agactacact gatatgttgt
     1861 tgatttcaga tagattaatc cttaataatt gaaatataga aataacatca caatcttctt
     1921 cacctgtcag aatatcaaat tcaacaattc aaagaaagag aaatatacaa ttagtaaagc
     1981 atctgattca agggtttaat caaaagaaga atactttttc taacacgtag ccccttttaa
     2041 cctgtcttta attgggctta ggtcccaaat caacctttgt gaccttcctt ccagttttga
     2101 tgtttcttct gtatccaata attggttgtg tgacattagg ttggagctag ttcataatac
     2161 aaaagttatt gagttcaagt gaacttgaac gaccatccta gcttcctatt cataaacaac
     2221 actgtagctt ttgccatcac taatgtcttc atattaagag cagagagtac aatatttact
     2281 attgagtagc tggattaata gaagaaaaaa aaagttaaaa caaacagaat tgtaattaat
     2341 ctcgataagt agagtaacca caatattcta ctttcatatc atatgtagtt cctccaatcg
     2401 aactagtctt aataagacat tgtaattttt taccaacggc attcggtgaa caccctcccc
     2461 gaacccctag ttatggatat acgtcttagg ggtgtaaatg tttgaattta aaatacaaga
     2521 ggtctatttg taattgagtc ataatacatg ggtgtttagt gtaattaagt ttttttttgg
     2581 tgcttttccg taacttgtct tgtaaaccta aaagggaact tgattaagct ccggtttttt
     2641 tttccgatga tggagaaatt cttaccggtt ggacgatttg atgatttttg ctgcagtggt
     2701 gactcagttc tcctcctttc tggccctccc tcatcgtaag ttaattttgc caattttttt
     2761 tgaatttttt tttatggaag ttcaaaattg ttcaatgatt gattgattga atgattgtaa
     2821 gagggaagac ctctttagtt ttccaattcg caattaactc tgcaactgct agcgccggta
     2881 atgttgtctt catttgcaac cgtcggaagt tggagagtaa acccccttat ttagctcagg
     2941 taagttttac cgattatttc ttcataaatt tagcttaaaa taataatttc cagaaaaaaa
     3001 tgtgtgatga gatgattttc agggaattga tccgtcttct gatgttatta accgtattca
     3061 gatgaagtaa gtatgtattt tatactgata atttgacaga aaattgtcat tgagtattgt
     3121 tttgaatgtg atggtgtaag ttaacgatgt aggtatgtag atgacgaaga aggaattaag
     3181 aaatactttg ctgcattcca tatgcatgat cctgctccag tttcagttat tattgatgat
     3241 tttgctgatt tttttgatca agggtactta cttcatttct agtcaatccc gaaaccaata
     3301 tgtgttggta tcatttttat gtctgaatct tttttcagaa actgtcaaga gagatacaat
     3361 aatactcgag gaagggattt ggcgatggtt cgggtattag ccttatgtcg taatgctatt
     3421 ttgtgtgcta agtgagtgag caaacatccc ttgagtatta gtaatttgat gcacttttgt
     3481 tagtgctggt tttgtaatca gcatatcttc gttaattagt gaaaaggggc catgtcagct
     3541 tctactctcc gatactcata atggtgactc cccaaggttg ttataccttt acaagagatg
     3601 ggtctcctct atctacgtaa tcaaaggtaa cttgctactc ttgttgattt tttagctaac
     3661 gcttgttttt ttatttgtta gagttgcttt ctcttgacca tagttttact gtctttgaaa
     3721 tatatgattc ttcatggaag gggatggctt cggatcatat cttattagga gtttgggtgt
     3781 tgttaaatct gcgacaacta aacttgcaaa atactccata gctcttcagt atttggttta
     3841 tgaaggtatt gcagaagatg gagagcagtc agatgaatga gtatttctct catggaggga
     3901 tttggtatgt ctatcttcaa atttgcatca tgttagctct tatattaaca tctctggaga
     3961 taaaaagatg attatattta ccattaccat tttcaaaaaa aaaagaaaaa aaaagaagat
     4021 gtatatttca ttgagtttta tatgttgagc agtgcctatt cagaaaaagc taaagccgtc
     4081 ttaattctta tgataatatt actagtctca gccaaatata ttttgacaag ttcactgaaa
     4141 tttggtgaat gtcaagatcc attgtttgtt cgtaaatgat tggtaggtag gtagggtcat
     4201 tcaaatacaa tggcatatac tgttcaatgg gagaaaagag aagaccaaat aaccaacttt
     4261 agtgattata aacattgaat ttacaggttg ctatgtagta aactcactct gaaaatagac
     4321 tgtacattct aatgaaagat ccattaagaa aaaagaacta gaaaaaattg tgagctatcc
     4381 cttgttttta cccccgaaaa acttcaactt tacaacatgc atctatttga tggaannnnn
     4441 nnnnnngtcg agagcatttg agcaattttg gggggggggg gggattaaca cttgtgttga
     4501 agttctgtaa cttggatgtg gcttaaacat caagggtcac ttgtagattc tctcttcgtt
     4561 agttctgccg cttagggatt cagtgaatgt tcatccattg tttgttcgta aatgattggt
     4621 aggtaggtag tgtcattcaa atacaatggc atatactgtt caatgggaga aaagagaaga
     4681 ccaaataacc aactttagtg attataaaca ttgaatttac aggttgctat gtagtaaact
     4741 cactctgaaa atagactgta cattctaatg aaagatccat taagaaaaaa gaactagaaa
     4801 aaattgtgag ctatcccttg tttttacccc caaaaacttc aactttacaa catgcatcta
     4861 tttgatggaa ttaggattgt atgtcttagc tcattgtaat gaacataccc ctgtctaccc
     4921 tgatgtagtt ctgttgcttg ttgctgatgt tttgagtttg acacatataa gaaaccccaa
     4981 gacgaacata agatgcattt caacttcaca accatctact cctattgtat cacaggcttt
     5041 ggctggaaag ataccgagca caagtagcac atactattgc tggaataaga aacccgaagt
     5101 agatgaagag ctgccttatg aggtgatgga actattagcc aagtctttga gcttcatatg
     5161 ctactgtagc tactctgtta tgtgaacgtt gggaagttct ttgggttgaa atggagcttg
     5221 ggtggttgag caagggcctt gaatggtact attagcaaga atatattcac tgtaattccg
     5281 gtagtaggtt atgggtagtc acaatcacaa gggaaccagg gtcattgctc ctgagtcgtg
     5341 gccaagaaac agatattgga ggaataaggg aaaaaatatg tcgaacacat tttttgttag
     5401 tctttacgta tccaaaattc tactacgact ggaaatcaat ctttttcttt ctatagaaat
     5461 agagaattgc tgaaaaggaa gaagttgatt aaaaagttta tctagatttg tgtttatata
     5521 gttcattaag ttgctttctg cacatgaaca atagtaattc aactctgttt ccgatttcca
     5581 ttattatata tttcaacaaa agatgagtta aattaagcct aatcataaaa ataagaaggg
     5641 caacagagct ttcattccaa gataacacaa cacacaacaa ttacattacc aaaatcacag
     5701 aatagatata caaagcacac cagctggaaa cagaaacaaa gacctacata ctgcaactct
     5761 gcaaaacctc tagtcttgtg tcggaactaa tttcggttta ctcggctatc cacactttat
     5821 ttaactgttg aattgaaaac ctattcatct ttgtctcatt gttgttggat tcttttttga
     5881 gggcgcaata aacgtggaaa gcttcatcat gctctagatt atagtagagc agtctgcctt
     5941 tggtccccac tatcttggaa caaatgttgc acttgatctc tgcattgtca ttcttaaagg
     6001 ggaattcaaa gaagagctcg taccagacat tatctacccg cctcaaggtc tttggagctc
     6061 cagcacactg gcgattcata ataaatatgc atggggcgca ataataggcc atgatacggg
     6121 tagtttggat attgccatag cagcctggac atctgagttc ctcaattaac aaatttaagc
     6181 agcaagttag cttgagaggg ttttggtgat gagacatatg ttgaataatg gatggaactg
     6241 agaagcaaat cttgtcaata aagtaattgc aactactgc
//
LOCUS       scaffold1436_1-4567   4567 bp  DNA
FEATURES             Location/Qualifiers
     source          1..4567
     mRNA            join(106..382,456..501,2478..2571,2663..2730,2813..2899,298
                     8..3098,3246..3567)
                     /gene="g1.t1"
     CDS             join(255..382,456..501,2478..2571,2663..2730,2813..2899,298
                     8..3098,3246..3320)
                     /gene="g1.t1"
BASE COUNT     1390 a   759 c  838 g   1580 t
ORIGIN
        1 aaaatttatt ttaaaataat aaatttaatt ttttttattt tttaaatatg atactaaatc
       61 agaaatgaca tataaaatga aaggggaagt tggtaaagga aattggcagt gtgtttgtgt
      121 ttcataatat ttgtgattta gtcatttgaa gtttgaggcc gctcaaaccc tctgtggaag
      181 agacacgtgg tttgtgtttt ttgttattta attaattagt ggaagaatag caactctgtt
      241 tcttgagttt gtcaatggca ggtggaaatt tggatgtttt ggatatttac ccactcaatc
      301 attaccattt tggttcaaaa gaatcgcttc cattgaagga agaggaaacc ttggatcatc
      361 gcattcaacg attcaaattc aagtatatat ttttctatcc tttctatcaa tataataata
      421 ataatatatt cagttttgtt tcctctttat ttcagctata atactcatgg aatcaggact
      481 tgtgtacaag ctgtgctttt ggttagtttc tttttcttcc ttttttcaat acacctagag
      541 gcaagggttg agtatacagt agctttagat actgcgatca aaattattat aagtttcaat
      601 attcagttat tgcaaaacat gtttcctttg gttgatagtg ggagtcgtta attaattttg
      661 ttagcaggtt cacaagttga tatatatata tatatttgtt caattttcta atataaaaaa
      721 atacatgatc aaagcgccat ttctttagaa ataattgaaa gtttcagttg ttgcagccta
      781 aaaattagcc tctggaattt tgctccctta atataagtgc ttttctgcaa gagttgaggg
      841 ttttgttttg tagctaacta gagttatgta ggtattagta acacatgaac tagttttgaa
      901 tttgtttgtg tagggtttag ttgtttcatc ttatatgttg cataaaacta tatatagatt
      961 tacttataac ttatatatgt attagctata cacgtttttg aattgcaaaa caaacattgt
     1021 attattaatt ttatccgtag tcataaccaa ctatcaaata tatgttactt atacaagatc
     1081 tcatacaagt atgttatttc tcctaactag ctaccaaacg actcctgaca gtttaaggtg
     1141 tgccgataat cttaacggtg tggagcttta tctaaagaag ctggtagcat taaagatgaa
     1201 tatagctggc aaaattatga atggttaagg gatcattatt gatcaaaatg taaatcagaa
     1261 ctagtacagg agatcagaat ttccgaataa actataaact ttgaaagaga agttttggat
     1321 atacatatat gtttaaaatt gttttggatc tttaacacca ttttaacttt atataaaatc
     1381 gcaacaagcg actgacttgg cttagcaggc cagtaacttt gtcaaatgga acattcaata
     1441 aaattgggac gatacagtgt cacgtggctc gtgcacaagg atgtaacaca aatcgagaaa
     1501 tggtctgaac ttttcaaaaa ctacacgtgg tttccagctc taaaagctgt tatcttatct
     1561 tgcatttctt tcttcttagt gagaaagtag cttgaagttt tagggttcgc attttggaat
     1621 agaattgcaa cagaggttct tctgtcattt cactatgtag ttgtaggatc caggccctac
     1681 tgctttgatt caatatccac gagtaaacgc ctccaggctg atgttttttc gggggaacat
     1741 agtgacctaa agatgtacct tctacgcctc cgccttatga taaacaactt gatactgcag
     1801 ctaagcatgg ttggctcatg aagtgctgaa taagtagaca ctacaataaa aatgaccatt
     1861 agcggcaatt aagaatatgt atttttagcg gcaattgtca ctctttatat atgtccctaa
     1921 agcctttagc tacattggtt ctaatggcac ttaactaatg ccggtaaaga cgaaagttat
     1981 ttctgttgta gtgagagcca acaccgtgag ctgcaacaaa acctgtttgt atcataaact
     2041 gcttatacat agagtcatcg agatagttca gcagtcagtt ttgcaacttt gcaggttcta
     2101 agagcctgtt tggacgggct cataacttat ggcttatacg ccaatgcaaa caggctctaa
     2161 gtctgcaatt tactaatttc ctgtgtgagt agttaaatat caaaagagca gtagagattg
     2221 tcgttccgac atctgttcca atagttcaag ttccataaat ttgtgcctga ttttaagtga
     2281 atgatctcga tacttattca tgtgcatcct catggacggt tgtaatacgg ggtgcaattt
     2341 ctattcaaac aactcaagcc tttatgtatt cttctgttgt taaaaatgtc aattacccat
     2401 tgaattatat actgcattag aaaggggcga ttcgtggttg ttgttagatg atatagtatg
     2461 catacgttgc attgcaggtt gatttgttca aacatccaca tctattatta ttgcaagtac
     2521 ggcactccct gtacaaactt ccaggtggtc gtcttaggcc tggtgaatca ggttcaacga
     2581 tatcttttct cattttatcc agttttctat gttgaagctg gtagtttgag cgctgaagaa
     2641 tttttcttgt tgacatacac agaaatcgaa tgtcttagac gtaaactctc aagtaaatta
     2701 tccatgagcg aagaagatga cagatgggag gtatgtcaac attttacgta gagttttcaa
     2761 tttatatttt tggctacgta tcttttaaat gtttcatttg atatatacgt aggtcggtga
     2821 atgccttggg atgtggtgga gacctgactt tgaaacattg atttacccgg ttttgccacc
     2881 taatataaaa aggccaaagg tacttggtca taatattctg aaatttgtct agttagctgt
     2941 caggagttct tgaaggcatt agcaaggtta actttctttc tttgtaggaa tgcacaaaac
     3001 tatttctagt gaggttgccc gaaagttgca aattcattgt accgaagaac ctcaaactta
     3061 ttgctgttcc attgtgccaa gttcatgaaa atttcaaggt actgtacagc aggcgcattc
     3121 atgaatagaa tattaccatg ttaattgatc aatctgtttt tcttttatca caatggactc
     3181 ttacagacag ttggccttac tcgatgttat acttgaacta atgcaatcaa tacccttaaa
     3241 tgcagacata tgggccaata atagctggag ttccccaact gttatcgaag ttctcctaca
     3301 atacacctga tactgactga tcggtgtcat aatacaagtg acattaggct caatgctatt
     3361 tccatccagc atgctgtaga atgccaagat agtagtgagt ttgacatgta tatgtagtat
     3421 gtggagtgtg attaagcaaa gtcgagacac acatgttttt atttgtaatg tttccatctg
     3481 cagtgtctgt ttctacctgt atatttgtat aattgtattg gcttgttctg gaaaaaaaat
     3541 atttttttat aaatcattca actgtgatgc ttaattcctg acctctgaag aagaagaatc
     3601 tctgaatgga atgagaggtg cctaaccaac tttcattaga cataactgac tgcattgatc
     3661 tctgtagcta cactcataat gatatctatg ttacctattg tcacagtatc attcttttaa
     3721 ctaactgagg aaatgagctt ttgcacagtt tggttaatcc atgaacagga tcaagagagt
     3781 tagacttaac ttttgctgcc agaaaattag agcaagtgta ttaaaaacag tacttagttt
     3841 atcatttttg gtcgatcagt atgccattcc tcaactttct ttaactttca ttgattttct
     3901 accatgtatt ccaagaaagt agcttacaga atgcaccaat tacttgtaat acatcctgtc
     3961 aagctgccag ctttgtcatt ttcaagtttt gagaactatg tttgtttgat agtttcttct
     4021 cttttcttga tcaaaagctg ctgactttga ctaccatcta tgtttgaatg cttttggacc
     4081 aacacgacaa gcaaatgcgc ggagaagggg acattataga cagtggtaaa caaaaccaag
     4141 aaatggcaac agaaaattag acctcaagag aggatagata catatatgaa aaacaacaag
     4201 ctcactcaca taacttgttt ctacttgtgt agttgtttgt tcagtgagag agttctggga
     4261 agacaacatt acactacagt aacataaata atctgtgctg ggagtcaata ctttgttctt
     4321 tgaaccaact ctgctgaatt tttattgtca gaataacttc catcatgtac ggtaacagcc
     4381 taattaaaaa ggaagctaaa atctgcaatg agtactattt gattatcatc ctgtacgata
     4441 actttccaat gttacatcca caaatgaaat acgaggatgg tttagtgcgt tatgttttct
     4501 tcttgaattt cctctgtgcc ttcaaatcga ccacaatcac agatatatta tctctgctgc
     4561 ccctttg
//
LOCUS       scaffold5339_27384-37739   10356 bp  DNA
FEATURES             Location/Qualifiers
     source          1..10356
     mRNA            complement(join(1001..1999,2212..2251,2340..2472,2599..2754
                     ,3306..3339,5583..5621,6231..6275,7817..7838,8448..8558,868
                     0..8740,9243..9356))
                     /gene="g4.t1"
     CDS             complement(join(1912..1999,2212..2251,2340..2472,2599..2754
                     ,3306..3339,5583..5621,6231..6275,7817..7838,8448..8558,868
                     0..8734))
                     /gene="g4.t1"
BASE COUNT     2913 a   1405 c  1405 g   2875 t   1758 n
ORIGIN
        1 atttttgaaa aataacttct tctttttttt aaaaaaatgt tcatatttgc ttatgtagta
       61 ctctcccttc gtaaacattg tttgtaggtc atgcactctc ctgaagaaaa atttaatata
      121 atgtgtaatg tgactaatat aagtaagaat atcaaaagtc tacataattt ttcaagtaaa
      181 caaaatggag tagtaattaa aggcagaatt ataaaaaaaa taactaatga tttcttgatt
      241 atttaaattg ataaataatt ttggacatct atttttagta tacctgccaa acatttgtgg
      301 acggagggag aatgaaaaat caatcaatag tttatcacct agttcctaat tcacccttat
      361 taactactcc ctctgtttaa aaacttggaa caaaatttaa gaaaagaaat aagactttca
      421 attcttgtgg ttctaaatga aagttatgcc aaatgtaaca aaatgccctt taatcttgtg
      481 gtcttaaaca tgccacgtga aaagttaaag ttacagtgtt gccaaaaatg gataggggac
      541 actctttctg aaacaaacta aaaaggaaat agaatcattc tttttgaaac ggagaaaata
      601 ataatcattt ccctaatcat taagtttact actccctgtg tccaacaata attattcatt
      661 attagtttga tacagaaatt agaaagcaat aaatgataga ggtaatttta ccaaagcacc
      721 cttgttaaat atttcatccg tccattttta attgtcataa tttctatttt aaagtcaaac
      781 taaaagaatt ttgactaaga ttttacgatg tatcttttca gatatgcaaa aaattacaat
      841 ttataatagt tttcgtatat attttgaata tataaatttt ttatttaaaa tatcaaatta
      901 atataaatta atttaacttt gaaaattagt taaattgact tttaaaaaaa agcgccatga
      961 caattaaaag tgaacagagg aagaagtcat ttaaactttg aaaaaaaaat agtatttaat
     1021 aacaatagta aagtagacac aaaatgataa attattttta taagctttga caagtataat
     1081 tgtacatccc aaaagagtat attggacaac taaagatgga cggaggcaaa caccagaaaa
     1141 ataaataaga aaccaactta tttccgcatg ttccattttc ctccttacca aacacaccct
     1201 taagtgactt tccagtgcag caagatcaac ggatgacagt tcctctcttt cactgtctac
     1261 tcgtttttac acagttttga tcatttggaa ttgcagaagc agaaccgtca taagtgagaa
     1321 aggaatcaaa ttctaaagaa cggaagctag aggagtggaa ggcactgagg attcatatag
     1381 tcgagctcaa ctagtttgag tcgtaaccga tacatatgac atgactttga catcatgctt
     1441 atcaaaaata taataataac acactctaca aacacaagaa ttttgacatg atgatttcgt
     1501 atatataatg tagcagcact tgtttataaa ttgtgtagac atggaaaaga aggccaacaa
     1561 ccagacaaaa gaaagcaaat caacggaaga attggtcgaa caagccaaac atatgtcttt
     1621 cgttatagca ctaggaaact gaaggaaact atattctaaa caaatcatat gtagttagtg
     1681 cgagctgagg cactgtagaa cctggtgcaa gccacttttg gaaaatcaga atggtttcaa
     1741 ctgttgcctc cagacaacat tttctctgtc ttgataggcg gttatatcag ttgtgggatc
     1801 ctaaaattag cagattaata ttaatacgtg acatgagata tactaaaact caaatactgg
     1861 actaggcgtg tgcactaacc tgctcttccc cgctaatcct ttggacggca attacttgct
     1921 catagttgct gacaaacaga aattccagaa tatagaggcc atagacatga atgcaacacg
     1981 agcttgaaga ggaatggccc tatcattttt caacacagaa gttgtcatat ttcaatatac
     2041 taaagactca gaaaaaataa catctatgat ctcaggaaaa acatttttac gagaatgaga
     2101 agatctccat tacgactaga ctaacagaga ttatgagaag tttttgtttt atctctgtcc
     2161 atattttggg atgaggttgg ggaaggagct aaggagtagt aaaagacata ccaaaagttc
     2221 aaaatgctga cagggatcca gaacctaaat cctgaaagag aatgaaggat gaaatcaaac
     2281 ttcactaagg aggaggagtt aaagcaaccg gcaaaggtat gttatatgga agtgcttacc
     2341 gaacaacaaa gttggaaggg catctttctg atacttgttt ggaagttctg aaagtttccc
     2401 cagccataaa ttattccatg caaagataac agctattaca gaaggaccta gcactatttg
     2461 gtttaataaa acctgaaaca aagagtatta aaggtactag ttagatggac aggtcaaact
     2521 tgtcgtatag aagtagttct ttcttcattg gtaggtcaag ctcatcatga aagaggttct
     2581 tctcagaagc ataactacct tcatcattac attctccacg ctttgcttag gcatacatct
     2641 gtcaagatat gagtaccatg cataagtacc gggaccatat aacaaaaatc catatgaagc
     2701 catccggact gaccgaagcc agtcatgctc agataggagt gcaccaatca tatcctaaaa
     2761 caagattttg gtcaaataca aaattcaaat tagtgtgtaa atactcccaa gttacattct
     2821 taattcagtg aatcagatag caaagagaag ccattttatg agagagcaga caacatgcaa
     2881 aatcttcttc ttttctttga gtacgtcata agacatgcaa aatctttagc tgttaagatg
     2941 tattagcaaa catttagata agctattgcc aaaatgtgag aatcaattca gtgtacaact
     3001 agcatcaact cctaaagctg gatattatat ttaagaacag aaaatccaat gatcaccgtt
     3061 ttaattagtt cataaagaat atgaaatttc ccaaaagggg ttgattggtc aacaaaaatt
     3121 gacagaaaga caagtactta atatatatag atgaagtgat tttaaggttg ccaatatgca
     3181 aatggagttg tcttgtggtg tagtgatcaa tcaaggaacg tttgttgtga agctcgagag
     3241 ggtgctaaag gtggatggaa tattgacctt ttccttggtc tatagatgag ggcagcacta
     3301 ggcaccacta gggagaagat ttctccatta gcttcttctc tggtaggagt acaagagagt
     3361 acttcctatt aacccccccn nnnnnnnnnn nnnnnnnnnn nnnnnnnnnn nnnnnnnnnn
     3421 nnnnnnnnnn nnnnnnnnnn nnnnnnnnnn nnnnnnnnnn nnnnnnnnnn nnnnnnnnnn
     3481 nnnnnnnnnn nnnnnnnnnn nnnnnnnnnn nnnnnnnnnn nnnnnnnnnn nnnnnnnnnn
     3541 nnnnnnnnnn nnnnnnnnnn nnnnnnnnnn nnnnnnnnnn nnnnnnnnnn nnnnnnnnnn
     3601 nnnnnnnnnn nnnnnnnnnn nnnnnnnnnn nnnnnnnnnn nnnnnnnnnn nnnnnnnnnn
     3661 nnnnnnnnnn nnnnnnnnnn nnnnnnnnnn nnnnnnnnnn nnnnnnnnnn nnnnnnnnnn
     3721 nnnnnnnnnn nnnnnnnnnn nnnnnnnnnn nnnnnnnnnn nnnnnnnnnn nnnnnnnnnn
     3781 nnnnnnnnnn nnnnnnnnnn nnnnnnnnnn nnnnnnnnnn nnnnnnnnnn nnnnnnnnnn
     3841 nnnnnnnnnn nnnnnnnnnn nnnnnnnnnn nnnnnnnnnn nnnnnnnnnn nnnnnnnnnn
     3901 nnnnnnnnnn nnnnnnnnnn nnnnnnnnnn nnnnnnnnnn nnnnnnnnnn nnnnnnnnnn
     3961 nnnnnnnnnn nnnnnnnnnn nnnnnnnnnn nnnnnnnnnn nnnnnnnnnn nnnnnnnnnn
     4021 nnnnnnnnnn nnnnnnnnnn nnnnnnnnnn nnnnnnnnnn nnnnnnnnnn nnnnnnnnnn
     4081 nnnnnnnnnn nnnnnnnnnn nnnnnnnnnn nnnnnnnnnn nnnnnnnnnn nnnnnnnnnn
     4141 nnnnnnnnnn nnnnnnnnnn nnnnnnnnnn nnnnnnnnnn nnnnnnnnnn nnnnnnnnnn
     4201 nnnnnnnnnn nnnnnnnnnn nnnnnnnnnn nnnnnnnnnn nnnnnnnnnn nnnnnnnnnn
     4261 nnnnnnnnnn nnnnnnnnnn nnnnnnnnnn nnnnnnnnnn nnnnnnnnnn nnnnnnnnnn
     4321 nnnnnnnnnn nnnnnnnnnn nnnnnnnnnn nnnnnnnnnn nnnnnnnnnn nnnnnnnnnn
     4381 nnnnnnnnnn nnnnnnnnnn nnnnnnnnnn nnnnnnnnnn nnnnnnnnnn nnnnnnnnnn
     4441 nnnnnnnnnn nnnnnnnnnn nnnnnnnnnn nnnnnnnnnn nnnnnnnnnn nnnnnnnnnn
     4501 nnnnnnnnnn nnnnnnnnnn nnnnnnnnnn nnnnnnnnnn nnnnnnnnnn nnnnnnnnnn
     4561 nnnnnnnnnn nnnnnnnnnn nnnnnnnnnn nnnnnnnnnn nnnnnnnnnn nnnnnnnnnn
     4621 nnnnnnnnnn nnnnnnnnnn nnnnnnnnnn nnnnnnnnnn nnnnnnnnnn nnnnnnnnnn
     4681 nnnnnnnnnn nnnnnnnnnn nnnnnnnnnn nnnnnnnnnn nnnnnnnnnn nnnnnnnnnn
     4741 nnnnnnnnnn nnnnnnnnnn nnnnnnnnnn nnnnnnnnnn nnnnnnnnnn nnnnnnnnnn
     4801 nnnnnnnnnn nnnnnnnnnn nnnnnnnnnn nnnnnnnnnn nnnnnnnnnn nnnnnnnnnn
     4861 nnnnnnnnnn nnnnnnnnnn nnnnnnnnnn nnnnnnnnnn nnnnnnnnnn nnnnnnnnnn
     4921 nnnnnnnnnn nnnnnnnnnn nnnnnnnnnn nnnnnnnnnn nnnnnnnnnn nnnnnnnnnn
     4981 nnnnnnnnnn nnnnnnnnnn nnnnnnnnnn nnnnnnnnnn nnnnnnnnnn nnnnnnnnnn
     5041 nnnnnnnnnn nnnnnnnnnn nnnnnnnnnn nnnnnnnnnn nnnnnnnnnn nnnnnnnnnn
     5101 nnnnnnnnnn nnnnnnnnnn nnnnnnnnnn nnnnnnaagt attagttatt tgatccataa
     5161 caataaaaaa gttctataat aaaataaaat attttcctaa actatatatt tactactcta
     5221 tataaactat tttaaattgt attatattag attctccaag tatttgagtg caaaaaatag
     5281 tcatattaat gatgtaactt gatgttgagt tcttaaaaga taaatcatat taccttttta
     5341 cggtaaaaat gttcaaaata ttattttata tgaaaaaacc attttactca taaggttttt
     5401 ataatatttt attgatataa cgtttaattt catatatgca ttcagatatt gaaaacaagc
     5461 tgttctaata atttagtgtt catatttaga gacaatattt taatattcac atgtttattc
     5521 aaatttacac atctagatct taatgcacac cttaatattt aaatgtgtat tcaaattcaa
     5581 acgtcttaat cttaatggaa acaaatgaga ccttgtcact acttgttaat caaattcaca
     5641 aataaaatta tctttataat atttagggaa aatgcacaag taccccctag actatgaccg
     5701 aaatcctaaa gacacacctt attaaggtcg tattatcctc tgaactaatt tttttgtaat
     5761 tttgtatacc tctttggctt aggtgacatc caaatatctc tgatgcgcct caattgcgtg
     5821 gagtcacata gagtgccaca taagacaaaa ggtatataaa attacaaaaa aaaagttcaa
     5881 ggggtaatag gtccttagtt tagttaaggc gtgtctctgg aattttggtc atagtctaaa
     5941 gggtacttgt gcattttcct taatatttat taagtttttt caactaaaac tataaatatc
     6001 taaatagaaa tattaaccta attgttatga ttttggactc tctttatttt aaattttaat
     6061 attatattat atttttaaat taatttttat tggctcacgg gccagcccta ccaatatttc
     6121 tcaagccccc taaatgagca gacttattca ggccgggcta aaaaaccctt ttcttaaatg
     6181 ggctccaaaa atcttagtcc agccctatta aatttcgggt taggccagac cgcccaacat
     6241 gcctagccat attgacggct ctaataagtg ggaagctcct aacctcaaag ttgaattacc
     6301 atttaccctt attttacctc taaaataaat taatattaat atctatttaa ttattaaata
     6361 ttaagtaaaa gttatattta aattcatgca tcaaataaga tcttaatgca tcatatattc
     6421 atgtactaac taaatgtaga taatgaagag tataataacc tttcaatttt aatttgtaag
     6481 ataagtgggg gtaatgaaga gtctatcaaa cacattcaca ctacattatt tatattcctt
     6541 gtgttattca agtttgtaat tatcttgcat tctagagtag gttagtctac attccttgta
     6601 aaattttcat tatcagtttg taattataaa aattcttact attttattta tttgtattct
     6661 ttgaaatttc atgcatattc atcttatttt tgttgagaaa tatgtaaatt atgatagtca
     6721 ccaaaccttc caatgcctta accaccaatg acatggaagg actcttggaa aaatctccct
     6781 gtagacacta tgcagtgagg ctcatcattt cagtcactgc ttctctgtgg agctgcatat
     6841 ctttgttgtt tttgtcaacc atatccatga gctgcttttg ttccgctttt ctcctaaata
     6901 cacttagcaa atggacatct tcttcatcag gttgggacca atccaaattc ttttgcccac
     6961 agagaatttc caagaggaca attctaaaag cataaacatc aactttctca gtgattacgg
     7021 agctcaacca ttcaggggct aaataacccc gctagtcaca acgttgcttt tgtctttctc
     7081 aattagcttc gacaacccaa aatctgatat ctttagcatt gagatattga tccagaagga
     7141 tgttttgtcg tttgatgtcc aaatgaatta tcttttggct gcaatcttca tgtagataca
     7201 ctaacccttt gtcaatatct gatattatcc tctgccttgt gctccatgta agcccatttt
     7261 ctcggttttc atgtataatc cacctattaa gtgatccatt caccatgtac tcatagatta
     7321 gaagcctgtg gcttttttcg gcacaaaatc cgatgagttt taccagaaag gtcttgattt
     7381 ctttcttcca ggaatgatta aagactgatt ctgcacctta agaaatattg tcttttctct
     7441 tccttgtctg ttgttgtcta tgagagagaa gacttcattc agtaacaaac aggtccctct
     7501 tcgattcaga tcccaattat attcaaaaat agcagctttg catgaacagt tactcaaaca
     7561 ggcccttttg caatcttcca actctttgtc ctcaagccaa aatatgctcg aacttggttc
     7621 atgattatac taaaatgaaa aatatgcgat atccttgagc tctatgaaac tatggtactg
     7681 cgaagagttg cagtaaatgg aagtcagctg tgaacatcca agatctggtt tcctctcaga
     7741 ggatggcctg aggaaatttt ccggtggtgg acaagcacat tgctcgttat ttgtacaaat
     7801 gctatatctt ccacacatca ttggataccc acagtttcct acacgttccg cagttatgtc
     7861 tagttcattc caatccatta ctgaccattg gtataccttt aaatgtccat taggctcaat
     7921 cttcatgagt tgagctgtcg aattagtagg atgtaaagca gtaaaggttt cgccatcaaa
     7981 actaaaataa ggattgtctt catagtagga aatgtagtaa tattgaggcg ggtcagtatc
     8041 cgtgtaagcg gaccagcctc ctttgtaaac agtaagagaa aataaacctt gactaggatt
     8101 gtctgatgaa acactagctg tgagcttccg cccagaaacc aaactctgcc ctgggagcaa
     8161 agtatctgtt ggatgattga aagactgcca aattgtttga ttgtctttgt caaagagcac
     8221 gggattcccc gtttctgtca tgtttaatcc agaaacagat ttgccagtag tattagtgga
     8281 ccaaacaaga gtgccatcag agtctgtcaa gactaaattt ccatcttggc ctagttgcaa
     8341 tgttgcgtta actttcactg gatggttcct gttagcagac caaactaaat ggggtatatc
     8401 tattataacg ttatccccat aggatctgtt gtagtacaaa aagataccaa gaagacattc
     8461 ggtggcatag tttttgcagt agaagccaca gaggaatctt gagccagcat tttttcgctt
     8521 aagtatgggt gttgtccaac cgaaatagtt ggcataggct gtgtgaatta agaacaactg
     8581 atggcctgtt gatccagaaa gaggaaagcc ctgcagttga attcgaaaga gtggtgttgt
     8641 agtccaatat aggttgtgat atagcaaacc gagacgaaca gaagagataa atgaagataa
     8701 ggataggaaa acacagtcta tgttctgcaa acattgtttc ctaaacaaaa caaaaaaata
     8761 tgtatggaat cttgttatgc atatttgaag aaacaaatga gcatactatt aacacgtgac
     8821 attttgggtt gttacaagtt agttagatta gttgggttgt tacaagttag ttacattagt
     8881 agctaatggt ccagctgtat caaagttagt tagaagtcat ttcagcatgt tttccatttt
     8941 gtatatatag tgtattcata cctctttgaa gaacagatca atacaattca cattttccaa
     9001 aatattcttc tttgcatttc ttcatagaat acagatctcc attgatgaat agcttgagct
     9061 aagtttagct catattttct catggtatca gagcagtaga tctcattcat tgtgtgcttt
     9121 gttcttacgt ttcaactgat ttttacagtt tcgatgacgg gagtgaagat tgatgtttct
     9181 catcctctgt ttttaggaca atcagatact ccaggatctg tcctcattcc ggtgaagctt
     9241 accggatctg aaaattatgg tttatggagt agatcgatga gaattgcact cttaggaaag
     9301 aggaagcttg gatttgtgct tggcacttgc acaaaggatt catttgatgt tcaattacgc
     9361 gatcaatggg aaacgtgtaa tgctattgta ttatcgtggc tcatgaacac tgtatctgca
     9421 gatcttctga atggaatcgt ttatgcttca aatgcacatt ncatgcatat tcatcttatt
     9481 tttgttgaga aatatgtaaa ttgtgatagt tacaaaatga agatactcca ctatgaagtt
     9541 ctaagcaaat atttattttt catatctcca tcgttttgag ttttaaaata taacttcgta
     9601 gttgattact gtatttttgt attcaacctt tcttctattt ttaggatata tatagtaaag
     9661 ctaatcacat tttatattta tcattaatta ttttgagggt aaacatgtta aatcccatag
     9721 aataataatt atgtcttttt cattgtttga taatcattta tctttttaaa tcaacatatt
     9781 tgtacttttt ccgttttata tgtaatctca aatgtttaaa aaattcatgt acttaattgt
     9841 tatagagagg tacaaaataa gtgcaaaagt aaaaaaaata aaaaaaataa tgtatagtaa
     9901 aaaatgtaat ttaattagta tgaaaatata tatttttgtc tatatatttt aatgtgatgt
     9961 ctattattat ggatgtcatg tctttattta ttttatttta ttttcgtttg aaattgtaat
    10021 ttttttttat aaatttgatg gtataccgcc caaatatttt gtaatatttt tctttatacg
    10081 tatctttttt tatagacaat ttcttttttt attattaaaa cttatgttta gtaattaaaa
    10141 tatattaatt cctctgataa aataaaatat ttatttttct tgaagtatta aatatatcaa
    10201 acctccaaca tctaacataa gattttcatg ttatatttta tgcagagttg tattcttatg
    10261 ttaaacatac atatgaaagg acttagattt aaacttagct atataaatta aaattttcta
    10321 atatcaatta ggggacaaac gtgcgatgca cgttcc
//
LOCUS       scaffold4159_16390-23802   7413 bp  DNA
FEATURES             Location/Qualifiers
     source          1..7413
     mRNA            join(1001..1132,1937..2052,2561..2628,4336..4548,4657..4819
                     ,5886..6032,6120..6413)
                     /gene="g3.t1"
     CDS             join(1978..2052,2561..2628,4336..4548,4657..4819,5886..6032
                     ,6120..6146)
                     /gene="g3.t1"
BASE COUNT     2269 a   1266 c  1336 g   2542 t
ORIGIN
        1 ataattatgc aatatacata cattttaatt cgattcaatt gtatgcaaag aaaattttat
       61 aaaaatatta cagcgcaata ggcaacgaat tatacaattg tgcatcatac aattgcagtg
      121 aaataggata gcgaattata caattgcagc gaaacaggcc agcaaattat acaatttagg
      181 ccagtgaatt atacaattgt atatgtatag cgttatacag ttttatgttt gctatggagc
      241 gcaattatgc aaacttttct atagcataca aatatgaatt ttttgtttgc tatatgtgaa
      301 agttgcctaa aaaaagtaag aaaacaaaaa atttactaac tggtaataat aatgatatgg
      361 tttagcttaa tatatagtgg ccattactta aatgttagta atatatttta tggttaatgt
      421 gttattagat ttttaattaa taaaaacacc ctaaagatta agcaatcaat cttctttttt
      481 cttaggcaag aagactatac tagttgattt gttaaattat tattggattt cttaccaaaa
      541 tatatggcca aactaacaat ttacaactta tatagttcta tcatttatac cttagatgag
      601 aataattgta aatacatttt cgcttctaaa tcttattgaa attttctatt catgagatgt
      661 aaggactaat aatgcagaat tatgataagg tgaatagatt tatccattat ctttatttta
      721 cggtctcgaa cttcagcctc ggaatgaaaa taatttttaa tacgaagcgc tcgttcttcg
      781 tgcaattagc cttatgtgat atgaattcag actaatggag acatttaagt ggtaacaatt
      841 aacaaaccct agtgagaaaa caagaaggaa caaaaggacc aaaatggatg cttctatgaa
      901 ttaagtgggt cttattgcct atttcttaaa cttatgaggc caaagtgtag tttctaaact
      961 ctattttaaa tttatataat accctttttt tctttctgat tttggcggtt aaattttgga
     1021 atgttgaaga aactcccgcc aaaattgttc ttgaatcaaa tttggcgaag cagaaatcaa
     1081 attacaaaaa ttacatttca actttcttgt taaggaaatc aattgaaaaa aggtgcgttg
     1141 atacgatttc gtttttgttt tcctgttagc aatttcggag tttatgcaca ttaggtgttt
     1201 gatgaaatgc tttagttaac tcagattttc atcgtttttg acaaattttt ttgttaaatc
     1261 tgaaacatcc gaagagattt tcaaaggatt taaagcaaac ccggatcccc aaattttgaa
     1321 atttcaactt attcttagtg attcttatgg taattactcg atgagtttcg ttcgaattga
     1381 gaaaaagatc aactcattgt tgctactatt catgtccatt cttccatatc gatgtgggtt
     1441 gctaaatttg actgggtagg taaaatagga tgatccaact gaagtcttta tgtgtttggc
     1501 tttcaaatgc atcaaatctg caaatttgaa agcttgatag tagagtgatg ttaccttcca
     1561 gctatttctg gagctctttt cttccatgaa cagcaaacac aagctcacat atcacccgag
     1621 gaaccgtaaa ttgtacttgt ttttcgctct tctcactgaa caagtattct ctttttgtat
     1681 ttgtaactct atttactgtc actagattgg aattgttcat cgaagaaaaa cataactttt
     1741 gtaactctgt agataaatta tttggtatta gttatgccaa agatattcga caaaattgga
     1801 atactcttat tcaggcctta gaaaaactac ttgatgggaa ttccgatata agaaaatagt
     1861 tgcataagta ctatttgatt ttccaatttt aagggatttc agatttacgt gtttgaggaa
     1921 tgttcagtga ctgcaggtaa aaattgatta gtgcttggcc catttgaatt ggaagaaatg
     1981 tacgggaaga aggggagaga attagttcaa gaatttgcag agagcgaacc cgggcagctt
     2041 gcagctttta atgtatgcaa ttcattctat attagatcag cttactagaa attaaattgc
     2101 agatagtttt aatcatttgt attatttcca tgtaggctgt gaaaattgta tagacgatat
     2161 gtgttgactc actgagattt gatgttatct tcttgcccct aatgttatta atgctaatat
     2221 aaacatgcaa tcatcttgca tttataatat atgggtttac gctagaggaa taaggtagcc
     2281 aggtagatgt gtcattatta tgcatgtcat aatgctgtag tgggcttttc atacatccaa
     2341 gatattgatc ttgttattaa cagaagtata catgtagttc cacttctttt ttaaggagtt
     2401 ttattagaaa atgagtgatc atgagtgctt cttacattaa aatgaagttg atgttcggca
     2461 gggtcacttt ctttgctgct acttgaatgt tataaacatt ttgattcatt acatatttgg
     2521 tccactttat acttaaagaa aagttttttg ttcgatgcag actgaccttg ttacacaagt
     2581 acttgaagaa tgtaacagcc atttcctgca cctcaattcc ttggtgaggt atatttaaca
     2641 cgttccttat ggtttcccaa gctttctttg tttgttattc atctctttct gcaaccttat
     2701 tgctgtataa ctcataacat gctatttgtt acagtagtta ggtgagcttt ttatatggtt
     2761 cttattgttg caaatatttt actgaacaaa agtatacctt gtgtattttc ttaactgata
     2821 tcctgaaact gtcctatttt acctgtgttc ttgtccagtt tgcttctgat ctaggccttg
     2881 aacatacata cttcatcagt gctctatcat atgcttttct tctccataat acttgtgtgt
     2941 cagcatgctg aattttctga tgtttttgct ttaatgtaaa agcgctccca ttggaagtta
     3001 tgtcttgctt ttacgcagcc attacattct ttcagctaac tcttgttaag ctcttatttt
     3061 tgtgtctgtc tgtgtcgcca ctttaaatat taactcaacc ttgtttccct cccccaaaac
     3121 catgtcagaa attcaatgga gtgttaatct ccattatcat ttcatcattt ttagaaaaaa
     3181 ttaaacaaaa ggttctctgc cttgttgatg ttttaaatcc aaagaactag aactaagaat
     3241 accaactaag gtgtaaggag aaacaaatgg attgggtgta aagaattaaa aggaaaaaag
     3301 gacttgtagt aatatacaaa gttatcggtt taaaaaaaat agtgggaaga aagtagtctc
     3361 tatatcccag tcaaaatcca tattgttttt tatcggtctg tcccgagaaa cttaacctct
     3421 agcttgaaga tcaaatgaag gtgaatggtt ccttggagag attttaatgg caaccaagaa
     3481 tttaattgat ccatttccca atctagatga tggtcaagca atgagaagca taaaattaag
     3541 attttgaata accatcaata ataagcaaga agccattaag aatccaaact gtacatgaag
     3601 atccattaca gttaaggaag gaggaataaa ttcttgctaa aagcaaagaa catcctaacg
     3661 agaatcttaa acatgaaaag ataaagccaa aaggaaagga agtagaagat gaattcaagt
     3721 tgaaatagac ccaaccctct ttttcccctc ctgctgtggt atgttcagcc ctggtagggt
     3781 atatttatag ttttcatgta agaacacgtc taagaaccag tatttgtctg atagcaactt
     3841 ggcactctgc tcctatagtt ctatttgtct gatggcacct aggcactgta gcctccaagt
     3901 ttgtgccatt ctagtgccta ggcactaagc tctctgaatg tttctgtgtc tagtagcgcc
     3961 aaatgctatg tttgtgtttt ctgaagcttt caactttgct gcttattcag tattgagcat
     4021 taggtgcttg tcctccctca tccatacctt ctattgaatt ggctacatga tactgcatga
     4081 gtgtcctaat ggctaactgt taaatttgat gtccatacac cagattccaa aggcatataa
     4141 tttcattaaa tatcacacgt caacttggat tcgtctcggt tcatttctga aaaattgagt
     4201 caatccagca tgttgacaat gtgtttcaca acaaattcat tctttcctta cgcatgtgta
     4261 ttcttctcta tgtaccaaat ggagtacaac tttgtttcag actttcagac cttatccatc
     4321 ttgagtttga cacaggaaaa tgaatgcaaa atctcctaca gaaagttcaa gtgcaaaccg
     4381 accaactcag aacgacgcag tttcaaataa tgaatcacct gatgacaata atccacctga
     4441 gactgataga agttccaatc cagagctccc caaagatgat aattaccacg ggctgcttat
     4501 ccatcatcag tctcttactc gcaacaagcg ctgtctgatg gcttatgtgt gagtaacact
     4561 taccttcaga gttgtccttg ggaaacggtc atatattcct gatcttcctg catctcttat
     4621 gtttgttgtc gattttcttt gttgttcctt ctttagatac aatcgttcag aagttgttcg
     4681 aagattggga tggacccttg agcgtgtcct cccagaagaa attgaagaga agcttagtac
     4741 ctcagagaaa gaatatttta agaatcatgc tgcaactatc caatcataca tgtcagcact
     4801 tgatcttgat ttgggggtgg taagtgttct tttctcataa cttctttttt gtatcctgat
     4861 atattgttca aagactatag tgaattgact tttacaccta acaaatacta ctatgcctga
     4921 aattgcagaa agtagactct tggtaagttg tgagtcctaa cccgggcatg ttttcttttt
     4981 ttgataacca aaccaggaca tgttttctgt tctcttggaa ttatagtatg atctccttga
     5041 agaaattttg catttccctc cttcgaaagg ttaattgttg taatctgtga ctatttagga
     5101 gcagtatgtg tcgttaccaa aatttgtttg aatccaaaca gcagaaaaaa gtgcaactgt
     5161 ccattaaatg ttgcatgatt cactgctaat agtgtcttct cttttttctt tggttgtgtt
     5221 gatatggaac tttagtgatt gttttgttta gctcattaat ctctggttct tatgaagtgt
     5281 cagcaagtct ggaaattaat atatctgaag ctaaagttat tttttgaagt tctgtaacat
     5341 tgaggggttc tgacctatcg atgctccccg acaagtattt ttaatctcta ggccatagtg
     5401 tgtctgcaca tcttccccat tgttgcactc tcatcactgt tggtgtgcca tggggtcaag
     5461 agaaggaagc ttggattgga gtgcggatgg tgatctgtta ggagggtggc agatttttcc
     5521 tattctgttt ctttcttttt tgtgtaggaa gtatcaaatt tgctcattgc atttgacttt
     5581 aggctttgga taactatatc aatctttgga ctagaactgt ctctgaaaag aacacgaggc
     5641 tagggcagcg atgtgagtgc attaagtaaa ttaaacagat actcgattat cagaagttca
     5701 acatgctcaa ataaaacact acattgacaa gcaaaaatat gacatcactc catgtgtttt
     5761 ctagaatatc tgatcaatct gcaagggact gctttcctca taaactttta ctgggagacc
     5821 tgctcagtgc aaatgataga gactcggcca agtaccttag tttccttttg ttttgctttt
     5881 cacaggatat ggtgcctcca aaagatccct atatcaaggt gagggtcctc gatgacattg
     5941 gtaatgttgt cctcagcgac caattagcca accttgctcg tcatgccatt cttttcatta
     6001 ggcgaactga tgcagagcag tatatttctc aggtgatttt cccatacaac agaaaattgc
     6061 atgagaagta aatgcatcta cttttttctg aaacttctag ccttggcctc taattacagg
     6121 gcttaatgga agaactcatg agttgattcc aatgactagg agttacgagc tgattctgat
     6181 aatcgtgcat tgctttttac ccaaaaccag cagtgtcagg gcaactgatt ctgataatct
     6241 gcagtttgag aaggcattag gagaaatgga gggaatcatt gagtctgata tcaaaaagcg
     6301 tttgttgatt ttactgacat gtaaactaga agttgaattg taatctagac ttcaaaaagt
     6361 gaatgtattc tgagagctta ttgctcttgg gtgaacaaag aacacaattt acttgtcctg
     6421 tatatcataa gtcttccttg aaacatgatc tatagtttgt ttctttttgc ttgctataat
     6481 tagggatgac aattgtatgc ggggcgggtt ggaataactt tctaaagaaa ttaagtgggg
     6541 tggagcgggt ggcgggttga aatatttttc tcacttttct tagtctctcg gctctttaac
     6601 tgtttagtct attaccatct tcactctttc tctatgactc tgaattgatt tgtaaataaa
     6661 atagaattta tgtactgttt taacgaaatg gtgtgtttta acaaaacatc tgtagtgcat
     6721 acattactca ataaacaaaa ctcgatgtgc agaaagaggg gaacttcatt caattgagtc
     6781 taagttctgc agaaagaagg gaactttgtt ttttcatctt cctaacacac tggtagactt
     6841 caaccttatt cttcgaatca atattctttc tcaaatatca tctgacaaag ccaatatgaa
     6901 atggaataca actttaacat gtaaagaaat gagaacctca aaacacattg tcaaacataa
     6961 cattgccgac cccaaatgct atagcagtat cattaactac aacaattttg tttctatcat
     7021 gtcatatcgg agaagtatta acagccacaa aatcatggta caagtagcca ccatacaaac
     7081 aacacttagc tagattttat ttcttagtga cacaaacttg atggaaacct attaacattt
     7141 tgcataattc gttgctaagt tgactgcaac ttagcagaga gaagatttgg aagacatgaa
     7201 tctcgagggg aaactttagt ctttgggaag ttgagcgtct caattgcttg ttgcaccatt
     7261 gctgccagag attctggtga cttgaacaat gataaaagct ctgagttgtc catttccaag
     7321 agcattcctg taacctttgc agcaagatgg ggctacaaaa agcatattaa tttcgttaat
     7381 tctcagggta atagcaaaga ctgatacaga agc
//
LOCUS       scaffold117_1-6570   6570 bp  DNA
FEATURES             Location/Qualifiers
     source          1..6570
     mRNA            join(426..533,914..1042,1595..1610,2258..2268,3373..3389,38
                     35..3998,4091..4263,4439..4584,5289..5570)
                     /gene="g1.t1"
     CDS             join(984..1042,1595..1610,2258..2268,3373..3389,3835..3998,
                     4091..4263,4439..4584,5289..5395)
                     /gene="g1.t1"
BASE COUNT     2195 a   932 c  1184 g   2259 t
ORIGIN
        1 ctaattggac acaaatatcc agaccatata tgttccaaat gcaaccaagg tgatgacata
       61 atcctagacg tacaactgga gtaagctgag aagaagaaga taaggaaaaa tagacataaa
      121 gatatatgta caaattagtc ataattattg tcggccatat gtaaaaatgt aaaggccatt
      181 aaataaagta agaaaatagt atgtcggcca tttggccaaa gtttattttg ttttttgtaa
      241 aaaagtctaa aagtaaatag tgttagtgtc ctattcatga atagtaatca tgaatagtaa
      301 gagtcaagtt actgtgtaaa tagtaagagt caagtaactg tgtaaatagt aaaggccaat
      361 cgtcctttag caaggatgaa aggtcattat gtatgtctat ataagaggca tttgccttca
      421 taaataaatc atccttcatc caacaatctt ctctctactc taaaattaca attccgcttc
      481 caccccccac atagaaaata tatagtgaaa aagatgagta gtattatatt gaggttagtg
      541 tagtgaaaga gagagttgag catagaaaat attctaagtc ttcaactata ttcactatac
      601 aaaagagcgt atgatatgtc gaaggaaggt gttcttttgt ggagctttgg attcttcaac
      661 taatcctgag ttgtttgagt tatacaatgt tgttgagttg ttgtatcctt gaggggacaa
      721 gtcaagagtt atactgctgg atcaatgtag gttatgccgc agtgagcttt aatctcctta
      781 aagagctcta gatatctgtg cctcaggtta aagaattgtt tatacatttt tatttatttt
      841 atttcaactg taatttattg tatttgtggt atcttacacc aacaatttta aggagattta
      901 ttttttgtta cagtttgaga aaatgcagat attaagatag agatgtcaac atcattccgc
      961 tcaaacgtcg ctctcttcaa gagatggaag agaagaggtg tacggtaaag tatatttctg
     1021 cttgctcaaa agtggagaaa aggtaaataa aaaaaaatta cttagtattt tcaagaataa
     1081 agtgaatcta catttcataa aaaaaatgat gtttgaattc tttaaatagt ggaggtatat
     1141 caaatgtgaa aaaaaaaacc gttgtgaaat tgtgatttct gcatctttga aaaatgctct
     1201 aaaagagtgt tccaagtgca tatttattaa ttgtggaata aataacatct tattgtttgg
     1261 ctataatgtg atgtttttta gctctaacat gagagtttta aataaattat gaaaacgatt
     1321 ttgagtagtc atttcacatg aaatttatgc taagataaat ttcattcttg aaatgaaaaa
     1381 aggtacaata aaacatgtga tgatattttc ctttgtcaag tcacataatg ttgaaataat
     1441 tgtgaaatgc aatttattgg ttgtgtgagt catgcaactc cttttgattc aattttttaa
     1501 gaaagttgtg acaaatgaaa ataaatggag ttttccagta taataaaaat ataagctatg
     1561 tgactaacaa tttgacttaa tgttgtgttt gcagtacaag tactttgaag gtacaagcaa
     1621 actagatgag aaatttattt gtgttatttg gtgggatgag aaaaataaat tatttttatc
     1681 tacctctatt atgaaggttg aagtaaaaaa attaattaat tagacttcaa caagtgaaaa
     1741 agtgaattga aacactttat tttgagaaat tatttttttc taattttgat taaatgtgaa
     1801 agcaccaata tagtggttga atacaatcgt ttttataatt gtaaatttag actcatgatg
     1861 agaaaaacac aatattgtga gatcttattg atctttagta taccatcaat gttgattgtg
     1921 ttaaaacttg tgataatctt gcagattcat gaactaaggc cttagcaaga taaagtgtca
     1981 gaagcatatc gagggggatg aaaattgtag ctcataaatt ctgagtcata tatgagaaaa
     2041 cccaacctgg ggactagaga tcctataacc aggtttaatg ggaagaacga atcatatgat
     2101 gactttttgt gagatgcact attgttaatt ttattcaatc cctattatgt gagtgcattt
     2161 atcctaaaat tatttatgga ggttgactct taaactctta atgaaagttt gtttcttgta
     2221 tgagtgtggt gtcaaattat aggaccaccc ttgtcagatt tcacatatgt gagtgtgaag
     2281 taggtcgctt ttcatgagaa tgggcttgtt ctcaaaaaca ttcatgagac cgggatagca
     2341 caagaccata acgtggtggc tattaaagca tgtgttaaca ccttaattat tgtgtgtaag
     2401 cagtaattct ttattatcct taagcaatcc tagttcaagt cgaagactac tactgactgt
     2461 gtagtaaatg ttattgcttt actaagtgaa cgttcaatgc agagcacacg ttcaatattc
     2521 ataatagtct atcttcaact gcattgtgaa aaaactctct tatcttaata ttaaaatgat
     2581 tgggggattg ttggtgtgac attttaatat taataaaaat atatattaca tgtcacatta
     2641 tatatcatgt tatgtctatt gatgcacatt acatttgtgc ctctttactc tcatcaattg
     2701 tggaagaaag tggtcgttag tttttgtaac ttatataacc atcaactctt catttcattc
     2761 attattctat atttatgtct tataacttaa gtagcatttg aaccattcat tttgcaaatt
     2821 tactacccac tatctcctat tcattgcaag gaagaattca taacctataa atagtgtagt
     2881 cttcatttgt gttgagatag gagaagaaac aagataagta caagaaaata tagagtgaaa
     2941 aagatgagta gtattatatt gagtttaatg tagtgaaaga gatagttgag acatagaaaa
     3001 tattctaagt cttcaactat attcactata caaaagagag tattatatgt tgaaggaagt
     3061 gttcttttgt ggagctttgg aatcttcaac taatgctgcg ttgtttgagt tatacactgt
     3121 tgttgggctg ttctatcatg gaggggacaa gtcaagagtt atattgttgg atcgttgtag
     3181 gttatgtcgc agtgcgattg aatctcctta aagagagcgt aatatgtgtg cctcagccta
     3241 aagatttttg tatacatttt tgttcatttt atttcaatta taattaattg tatctgtggt
     3301 atattgcacc aacattttga ttagttgccg aaattagtct taatatgata attgtgtgta
     3361 ttgtgtgttt agattcaaat ttgtagctag tcattcttta tcttttctat cgccgtaaac
     3421 ttgttctatg tggtattgga ctccgactct tagttggtta tttttattat tgaagagtcg
     3481 gtagccgctt actcttcgta cttgttttga gggtattgtg agggttatca ttttaagaaa
     3541 ttaaaataag aaaagaatag aaaatctgaa aaataggtgg taacatatta gtaaccggta
     3601 ggtataagct agaaattagg tgataacatt tgtaaggggt aattacgtat taggtaatta
     3661 gtattggagg tggattagaa taatataata acgtagttag tgtgacttag cgcaatgcta
     3721 ggagaagcaa taaaaatggt ggtggaattg taatttgaga aaagtatgga aagaaaaaaa
     3781 tcagaattat agtgaaaatt agaatggatg aggatgatgg atttgaggat gcagggacag
     3841 ggacaccttt gtctgcgata gctgaggcat ttgaggagct ttcatcaaac catgatctta
     3901 tgctcaagcc tttttgtcat gcttgttccc ttctttctgt cctcttcggg tctctaggga
     3961 tcgcttttaa atttgctgag cttgaatatg tttcaaaggt ctgtcggtct atctgtcttt
     4021 tatgggtgcc aaaacatcct atcctttttt taagcaaatc aaataaattc cataatgtct
     4081 tcgctttcag gtgcgtgatc ttacagaagc atcagaaata tttggcagtt tgaacagtat
     4141 ccttgattat gatgttagaa atgatacagt aagaacacca ggaagccttt cacgcaattt
     4201 acgcagagtt cgtcagggtc tagacctaat aagggctttg tttcagaatt ttatttcaac
     4261 ctagtatgtc tcttctttaa ctcaagttgt gcatacaccc aaatgaatat tgttttcatt
     4321 tacctacaat tctctcaaaa ttgatgtttt tcgtttcatt ctgatgcata tatgatatat
     4381 atcaatttca atctactttc acttttaacg ctctctaatc cttatagtct ctctatagtg
     4441 acgactcgct aaaagaagct gcttcaatgg cgtatgcaaa agtttgtgca ccttatcata
     4501 catgggctgt cagaactgct gtatctgctg gcatgtgtgc tcttccaaca agggaccagc
     4561 ttcttatcaa gttaaatgag actggtcagt ttactttctc tcatgcaaat tatttgcaca
     4621 atttgttgct gaaaataacg aatgactgtt actccgcaat ataacaattg acttcagcga
     4681 gatatgtata tctcgttgtt gtgataacat gacatgtcac atatgacaca tcctcccaag
     4741 tagattgttt tactatatgg ggctttggga acttgttatt gcttccattt tgaatcctaa
     4801 tccagatgag ctacatgacg ggtttgtctt ctattattaa aatctaagca ccgcatattt
     4861 ctgccaattg ctaggataac ttgtctcttt tgaatgaatt gtataaaact ctaaattttt
     4921 tttatcttga ccaccaacca tagaatagga ggtaagattt atgtcccttt attctacttc
     4981 tactattgct cagctcctaa cccacctcaa gggtagttaa aaaaaaccaa aaaaaaagaa
     5041 aaagatagga actgtgtata atatctttaa tcaggtggcc ctcttctttg agtagccacg
     5101 atgtattagg cttggatgtt taagttgtaa cttaaagttg aaaatatttg aattacatta
     5161 atgaagtagc aagaagaagg atcagttaaa cttgttttgg cagcaaagtt ctgtatatag
     5221 gaaggcagac attcacttgt ttcctccaaa taataattat tacttattgt cgctactata
     5281 tatgtcagat gattcagcgg agagagaaat gagaagatac attgatgctt cacttccgat
     5341 catcgaatac attgacaaac tgtatatttc aaggaatgta agcttggact ggtgatctct
     5401 tcacgtttgc ttgcgaagta aacaacaaag agaaaaatta attcttattg ccacaggaca
     5461 tgtatgcatc tactgatggg agtatcgact ctctgtctca gaaaattaaa tttatgcttt
     5521 aggttggaaa tttgtaccaa aagtagtttt agtaaataca tcgattcctt attatcaaga
     5581 tttaatgaaa aacaaattag tacgtactac tgagtattca taattgtgga accagatgcg
     5641 attgaataaa aagtggacaa gattagaata atttatattt ttggaatgag gtaatgataa
     5701 aaaaaaatgg agtatataat agtttaaaac agctagaagc taagaaattg agataaggtt
     5761 aatctaactc taaagtctaa aataaagtca cgagattttt gtttgtagtt gcgcccttac
     5821 ggtgtccata aaatacaaaa tcaagacatt agacggactc agttgaaacc tgcaataagc
     5881 tcttcattca gtttaacaca aaattgtgtc tttatcccct aaactaaaga tcagatggtg
     5941 gtattgacct tttttgaaat tcaacccatc gagatcatag tgttttgttg ttacccttca
     6001 tagatctggt aatagattat aagagctttc gcatattcta agcagcttgt acgttgctat
     6061 tcaaagatcg agtgtctcat ctcttccaaa aacatagatg gggaaaataa tataaaaaca
     6121 ataaaacaag aattaggata agtactacta caatagtata cttgctccgt tataaaaaga
     6181 atgaaactaa tattttttta gtctgtttta aaaagaatgt ctctttcctt ttttatcaat
     6241 agtttaactt taattttcca cctgacatgt ttaaggccac aagattaagt aatattttcg
     6301 ttcatttggc ataactttaa tttaaaacca caagattaaa aagtcttcat tcttttctta
     6361 ggctctgtcc aagtcaaact agactattct tttttaaacg gagggagtat ataaataaga
     6421 tctgaatcat actaggcact atcctgataa actatttcaa cagtgtgaaa tgtcttttca
     6481 ggattaaaca agccttctct aattaattag aagatggagg aatcaaaaaa ttataaataa
     6541 tctggtaaac aataaaattc tcatcaaaat
//
LOCUS       scaffold1041_136-6198   6063 bp  DNA
FEATURES             Location/Qualifiers
     source          1..6063
     mRNA            join(1001..1811,3910..4095,4657..5063)
                     /gene="g1.t1"
     CDS             join(1209..1811,3910..4095,4657..4950)
                     /gene="g1.t1"
BASE COUNT     2126 a   832 c  860 g   2245 t
ORIGIN
        1 cttttaacga atgacataaa tgagtttttt ctaaaattcg atgactattt gagtcttttc
       61 ctttataata ttcgtaaaat gcaaatgaat ggtctaagtg taatattcat aaagatttaa
      121 aattgcttac aaagagataa atcatatctc cataattata tggtatatgt gcattcgtag
      181 atgttttcag actgatattg gaagtatttg aacttatgat aaacaaataa taagaagaaa
      241 atacggaaaa atcactctag aatttcactt atattttttg ttttatcttt tcaaattata
      301 agagctttaa aaatatcgct ctattcgatt aacaaaattt agatatattt caattttgca
      361 attaagttat aatatgtggt ttcaaacttc cataaaaata tgagactctt aataaaaatt
      421 taaataaaat ttttaaaaat atttttaaat ttgacaaaaa tttgagagta tatttccgtt
      481 ttgttagaag attagagata tttaaattca attaattaaa taaaaaaata ttttaaagct
      541 atgaaagcaa aactattaat tagcatagaa attattttca atgaatctct caaataaata
      601 aacatgattt atttctctct cttttttaaa atgatgtttg atgcataaac aataaatgtt
      661 atctgaaaat tcgataacaa actctttttt aattttagaa ctttaataaa cttcacttcg
      721 tttcttggtt aaacttatat ttcttatttc attaaaatgt aagtattaaa cacaagtaat
      781 aatctttata tgcactactc agtcaaattt gttgtgttga aaccaaaaga aaattgagaa
      841 agtgaaagaa tttatcggtt aaaaaataat agtatttatt ttgttgcatt tcatattatt
      901 cccttttttt tttattttta tcaatcaaat ttttatttat tttttgttaa attaaagtgt
      961 tgtcgaacta atttatataa aaacagagcg taccgcttta gctctgataa gtcacagagt
     1021 gcagcctcac agagtcagag taatgatgga acaactcact aaaaagctga gccaacatct
     1081 tttttctgtg gttttaaaat accctccaaa cacactttct ggaaaaaaaa aaatcacatt
     1141 tccctctctt cttctccttt tttcccccca aatttcatct cagaaaaaaa agaaaagaaa
     1201 agcaaacaat ggctaactat agaatggatt cggaagaaga agcattgttt agaaattctc
     1261 catatccact ctacttcgtt caaagtcctt caactctatc ccatgcaaat agcggagaat
     1321 tatgtcgtca taacaaccac ctcaatagta atactaatgc taatgagtac tcctctggat
     1381 gtcattcgcc aatgcctaga ccggaaaccg gtccgttagc gctctctcga tactcatcgt
     1441 cccgtggatc taaccactcc ttctcgcatc acgagaagaa gatttcatgt gattctcttc
     1501 agagccacgg gacggggatc gatgagaaca tcgagattcg tccagagaaa cgttgcggta
     1561 cagttttgtt ggttcatcaa ggagggaata ctgggagtat tcgtgttaac gaggaagaag
     1621 atggcgatga cgatgatgaa gattattatt acgcaaaagg aaattggatg aggttttttt
     1681 cgttgggata ttcggattca acagcgtgga ttgttgtaca agtaacatgg aggcttattg
     1741 tgagtatgat agtagctttg gttgttttct actttgctac aaagccccct tcacctaagg
     1801 tttctcttga ggtaacactc ttattacgtt tttcctttta aaaaatttta ttattcgatt
     1861 cgcgtgacgg tgtttatctg aatcttctcg ataaaaaatt caagcatttt actgaaaatt
     1921 cttaatgcgc agctaccaaa tttgttttta ttattactac tctaactacc attatctttt
     1981 ggtatttttt ttaaagtgaa aaagacatga gatttcttca tttcttgtaa aggccattga
     2041 aaatacctaa ggtcaaaatg aaggcccatt ttataaagat ttaagttcga aaagatatgt
     2101 aggcccaaac tcatgttagg ttctctttta tggaagccca atatgaggtg cactaggccg
     2161 gatcttacac aaatctctag catttaaaag ctaatcccct ttatatttct actttattct
     2221 atataaattc gagggaatcc gaatataata catctcttaa cctttcgata tattacatct
     2281 tgatttcgat acatcagata tatttgatga tatattgagc taaataatat attcgacaat
     2341 tagacaattt ttgtttttgt tttcggcaga aattttttta aaaatattta aaagaacatg
     2401 atgaaataaa aatttctagg ttcttaccaa agtcactttg tacatacatc caaaataact
     2461 caataacaat aatataactt aaattactgc ccttttataa attataattc atgtcttcat
     2521 gatataacgg atatgtatat agtatatact acgtatatat caacaactat acaaacaatt
     2581 ataaaaagat tacccagaca ttaacattct attgatgatt tgaagttaaa atttagtttg
     2641 aagtcatatt tatttttata tatttgagaa atttataatt ttcgaagact atacttgtaa
     2701 tcaaatgtca ctgtaaactt ttcaaacaca tttttatata agatctcgtg gtccaataga
     2761 tcagtaatag tcgtgatttt gtttttaaga tataaatccc tcagataata ttataatctt
     2821 tcttggtcac ttttttttat aaataacttc aaataataaa tcttttttca acctgcaata
     2881 tattaacttt attttatgtg tcaatcctta catcgcagat aacttgtgga gtgatagcta
     2941 attcttttag gtgatttaga aatttcaatc taaatttaac ttgaagttaa agttcaattt
     3001 tattaagggc atgttttgtc atgcaatatg gtatcatgat atgatatcat aatatgaaat
     3061 tatgagatat atttgaagtt ttatttgaat atgctatatg aaattttgat gtcgtatatt
     3121 ttctcataaa tataagattt cataagttgt aaaactatta taataatttc aatggtttat
     3181 ccaatctttt accaaaataa ccaaaaattt acaaaatcac ataatatatt attacattgc
     3241 tatttattct ccactcaaat aattgtttca cctaacttta attcatgaaa ctttaaattt
     3301 aataaagaac ataaattgta gtgttttaat ctttcatatt actcgtcaat cggttggtgt
     3361 gagttaaaat gactatatgt tagtgagaat aatgaatttt atatcagtga aaataataaa
     3421 ttttaaaaag taatggtatc acaataaatt ttatttacat ggaataaatg gttagtaaat
     3481 ataaatgatt atgtgaggtt gttttaacaa aatataaacc tatggattaa tttttatatt
     3541 aaaaatacgt caaatcatga tacaatattc tcgtatgaaa tcacatctca taatatgaaa
     3601 tcgcctaaaa cgcctactga atatcataaa gacaataatt tctaatttca aatttggatt
     3661 tcaggctcat ttgccactca tcattatttc aattatcctt ttttaacttt ttggtaatgg
     3721 catcaaacat tataatgcta gaatacttat catgttgcta cataatgatt gatgaaggga
     3781 agcattacac ttttagtaca tatttaaatc tgaaattgat catgatcatt gaaactatcc
     3841 taattaaatt ttctttgtat tgtaattgca tacgataatt atttaaatgt gccaaattat
     3901 atattgtaga tttcaggtgt tcgtgaattt ggattaagag aaggagttga tggaactggt
     3961 gtaaacacaa aaatgttaac atgcaatagt tcaatgatct tacaaattga taacaagtct
     4021 aagctctttg ggcttttcat taatccccct accatggaaa tgtactttgg aagggtccct
     4081 tttataaaag cacaagtaag ttcctttttt ttcatatatc actcgttgaa ttacattgaa
     4141 tatattgttt ttgttattat tttgttgtgc tttctcaata cttgaactta ttattatgtg
     4201 gtcttaggca ctctttcgca acttcgatag tattcgccaa aattgaacct agtgaaatga
     4261 gttggattaa tataataaat tgagagagat tcacagtgta atctcaaata caatatatgc
     4321 ttgtttggtc tctgtgtttt taattctcta gacagttgag ttgttccaaa gaaaaaaatt
     4381 ttgaattttg tcatattaaa ttcgaactaa tatagtacat ttgaaatcat gagttagtca
     4441 tcatatcctt aatatgtaaa tttacaagtt tatccaactt agaatattgt tgaagttcat
     4501 ctatttttca tgatcgtcat ttttatttga atttcaacca tatgcatata tatttgtgaa
     4561 gtaaataaac atgcaaaaac tttaggtaaa tacatgttaa atagcgatgt ccagatagaa
     4621 tatccccgcg aacttaacaa ttgtcatgtt tgttagggag aagagcttta tgcagggagc
     4681 tatgggccaa catacttcaa gttaagtata gggacaaagg acaaggcatt gtatggggca
     4741 ggtagactta tgcaagatat gcttcaatct tctaaaggat tgcctttgct tatacgtgtg
     4801 catctatctt caacttttca tgttgtttgg ggtcttatca aacccaaatt tcatcaccaa
     4861 attgagtgcc ttgttcttct tcataatact tataataaaa aacataggac ccaaaagtat
     4921 aatagcactt gtttgttgat cccttcttaa aaacattatc acttttttaa ttgcaaaata
     4981 tgttgttgaa aaaaagaaga aatgagatct atattggttg ttattaggag ggatccatta
     5041 gtatataaaa ttaatgatat gtaatttgat cggttgaata tttgaatcca tgaatcgtaa
     5101 gcctttatgg gttgaaattt attttttctg aaatctcttt gtgttgaata tttttttttt
     5161 tgtttgtagc atcatcaaat ttatttcgga gttcaatttt tggagagagt aattggtaaa
     5221 tgaggatgaa attgaaaaaa agtaaaataa aaattgttaa attagtcttt catatgcagg
     5281 tatttagtat gttacattaa ttatgttata ttgtaaaaaa gtattaaaat tacatagaga
     5341 cgtaatataa gatatttaag acaaaagaag ataattaata tatctaactg ataattaatg
     5401 tcaactttag aagattgacg atgaatttat ttaaaaaaga cgctacaaaa gataaaatag
     5461 ttttaatggt gacaattatt agtgggaaaa gacatcatac catgaaataa tgactgattt
     5521 ataaataaat taattataca tgtcatggag ctgactggtt tctatatata aaaaataatt
     5581 ataaagataa taatctatca ttaggaacaa atgatatata tctaaggcac ctcaacacgt
     5641 gtgggtggat cactggtcaa ttccataaat tgcttacaag tgattggttg aaattttatc
     5701 agaatgcaag aagttattgg taattagtta ataatttaaa aagactcaca tcattaatac
     5761 taactttttt ttctctcttt agaatgaaag cttagttaga taattctttt ttctatattt
     5821 gtatttttct ttctcataaa aagaatcaat tatttttacg tgaaagtcta tctttacacg
     5881 ttattcttga ttctcaaaat aatattgaaa tatggatcct caagtgttaa gaccaaccat
     5941 tgtgaagctt ctctataaaa ctagggagcc tgcccttctc ttattgaaga cattctatta
     6001 attagatcta agaagtttat tcgatctaat aagtgtcttg tgttagaatt ctcctataac
     6061 tca
//
LOCUS       scaffold8956_1281-7711   6431 bp  DNA
FEATURES             Location/Qualifiers
     source          1..6431
     mRNA            complement(join(1001..1369,1456..1531,2324..2379,2645..2689
                     ,2769..2849,3168..3218,3310..3395,4837..4946,5102..5136,534
                     3..5431))
                     /gene="g1.t1"
     CDS             complement(join(1274..1369,1456..1531,2324..2379,2645..2689
                     ,2769..2849,3168..3218,3310..3395,4837..4946,5102..5136))
                     /gene="g1.t1"
BASE COUNT     2335 a   1122 c  985 g   1989 t
ORIGIN
        1 tatcttctat gcgttttgaa atgtatatga agatgaaatt atttacttaa agatgaaaca
       61 tagtttcttt atttacctga aaaaagtcat cattcacttg gaaaaaagat ttattacttt
      121 taattgtctt ttcgtttacc ctattcatgg ttatttaaat gtaagtttaa ctgttgtctt
      181 ttcaaatacc ctaattattg taattgaagt ttgaatttat ttttcaggtc attaaaaatg
      241 aaatattatg cttttatttt catataaaaa atattatata tattcaaata atgttcaagt
      301 gaagggaaaa ttcgtaattc aactttgagc taaatgactt cccacttata atataatatg
      361 attttagtct ataggtcacg agaatatttt agtgttttta ttcaggccta tcgtatacac
      421 cattggaatc ttcatgattt tgggacaata aactatcatt ctcatctaac cccaaaatat
      481 tattcaatgc ttcgtttaat tgactattcg gatccatctt gttaaaattc tataaatcta
      541 acaacaaaat ataatcttga acaacaaatg aattaataaa ataaaatcaa actgatcaat
      601 gaagtaaaga agaaaaaaag agtaaaagag ctatttagtc atttacccct atcttgtcaa
      661 ttcatgtcaa aaaattgtct tgccatttag tagtactctg tctcataaac tcacttttct
      721 ttattttgag acaactatat attgtaattt caccaaaaag taactatctc ataagttcac
      781 ttttatttat ttatgacaac tatatattgt catttcacaa aaaagtaatt actcataaat
      841 tctcttttct ttgtcacgta acaaaaaaaa aaagagttgc tcaaccatcg tcatttcacc
      901 taactactca aaccaattca aattccatct agacttgcta actagtaaga aatcatgtgt
      961 tcttgtaata gtaaaatttc gaaaaccctt ctccaaagta cagtaatcaa ctatcttatt
     1021 cacaaaccag agaagacgat atcttgaagg atcactttca caagaaacag tcaaatatct
     1081 atgaacatga ggaatgttgt tacatcaaca ataccttaca ccccatcatt gttactacag
     1141 agcttttcga aatcaatctt tcaacaaatt gatgtgtttc atcttaaacc tctataagga
     1201 atgatcagtc ttgatactct tttcatccta ccgagtaaat cttgtcgtgg cgaaagttga
     1261 gcaaaaagga acttcaattt ggtatgattt tgaggagttc aatatcaaat aggagtgtct
     1321 tgtcaatcaa tccttggttc ctcagcacaa aactcaaagc tctttgtccc tggaaaaata
     1381 taagaaaggg gtttttgatg agaaaaaaag gatctgtgtg ccataaaaca ctgttttaca
     1441 aggaattgaa gttaccgaaa atgttgttgg tcttggacct ttcttatcat agtcataatt
     1501 ggggtatccc agctccggag gaactatgat tctgcgatat tgcaaggaga aaatgaaatg
     1561 gagaatacac aatatcttcc tcagcaaaaa cagtaataca aaagccatgt agtagaaatg
     1621 acaatgaaat gcaacattgt tgtcgcatcc caactaggtt catgtgtcct tcgatgtcta
     1681 tgaaatggta tctagtagag tcctacttat gggtgtgtaa cacgccacac ttatgattgg
     1741 gaggctacac agacatttaa gaatgttgtc cttcttttgt tacaatggaa actagattca
     1801 agactttgaa aggcagttca acacttaact ccttttatat cctgggagat ctactcgttt
     1861 aagttaaggt acctaaaaaa ctcacatgga taggaaaatt ttagctaatc cgaaatgccc
     1921 ctaaattagg aatactatct cagttaacta taattaaatc tagcgtacaa tgggagtcac
     1981 attgaccata taaataagag atcaacatca cctgtgaaga ctcaactacc atactttgaa
     2041 ccactgctgc tcatcaggaa actatattca agtcgagccc atatttacga gaatatagaa
     2101 tcattcaaga tgagctatca gttcgataat ctatgtttaa ttccaacagt aataccgtag
     2161 ttttaatgga cgagaggtgg atattttaac accctttgta ctacaaaggc agaaataagt
     2221 caaaatttag caaaactcga tgctcaaaag tccaattttt caataatttt cttaaggaaa
     2281 cattgatggt aagctaaagt taaatagagg ggagttatat caccttctga tacctccaag
     2341 tgcaatccca gtaatagctt cctcgaatgc cggtatgacc tgaacatatg ataaacacga
     2401 aatctgctag aaacctttct tacagcctca aaaaagtgcc aggaaaaaag acaagtgtaa
     2461 cagtcaagtt tcgtggaatc agtataaatt atgacgtcac caaatgcatg actaactaaa
     2521 aaacatttac tgaaacataa tgcaatttca aaacatggtt ttaaaaccag gaatttaggc
     2581 atataaaact ataattaaat caccattgtc tggggagaat cagatgctta tcgaaaaagc
     2641 tcacctcttg agatcctact ctgaatttga agaagtcctt gtcatccccc tgcagcataa
     2701 tgaaccattg tcacctaaaa ctgtgcaaga atcactaatt taactatata tttaagctgg
     2761 attagtacct caaaagaacc acctttcgtc ttgttacgag cttcaaatat gcgaccataa
     2821 taacctattg tgtaaccatc ccagtcaacc taaattcagt tgttaaagat acatactcag
     2881 attaatgcaa gcttggaact gcagctatct caattgcttc cttgaaggta agttgctaag
     2941 tccaatgaaa aacagtaaaa agtgaatttt ccaaaatttc catttgaaat ggccaaacgc
     3001 ttagagaccg taaagaaatt tctttggccc aactttaaag actccgccaa gtctacttat
     3061 ttaataagcc taattggtct ctgcagttat tctagcttat aaccggacat tgaaacaaac
     3121 aaatggagtg taagagataa atctgagtgg gccatgcaca ggcttaccac cactgtatct
     3181 ccgatctttg gagtgggacc gcttccaact ctcaaatcct gcatgtttgt tagactctat
     3241 caaaaccaag gccagcctat gcatgaaaaa acatgattga gttccttatg tatagctcat
     3301 ttaagtgacc ttatactgga gacctgattg agtttcagta tagtcaggat accgcatctt
     3361 tgtcttcccg tagtcctttc ctctcaaagc aggcactatg tgatcagaaa gaaatcaaag
     3421 aattatagtt gtttcctctc aatgtaggct aggcaatgta tatctagaaa gtaatcaaag
     3481 attccagttc tttgttaaag actacttgct gattaactac aaaacaagca ctatgatcta
     3541 tgtaatggga acctcaaaat gaatagtatt catggtctac ggtataaaac catatcaagt
     3601 tagtaatggt cagtctacaa gatgaatcag ttgtgaggtg aatagaaaga aaaagagaaa
     3661 atcaaacatc tttagagcat cttaaatcag gagtagttgt aaatatggac tcccgataaa
     3721 tatctgcaaa gccaaaattc ttcctcttcc atagccaaat atacaattga aaagggaata
     3781 aaaggaaagt ctttgtaaag agcttatatt caacttcaaa ttccatctat acttgttgat
     3841 gtcacgtaga gccggatcca aaatttaaac ttgatgtgtt caacttttaa gattcttaac
     3901 actgaactca atgtactttt aaaattatgg accaacaaat aatattgttg aaatttagtg
     3961 ggctttcata tatgcattta tactccgttt taagagtatt agattcaatt aaacccattg
     4021 agataggcat tatccacttc tgctaccaca tcgctcaaaa gatagacaaa ttgattagta
     4081 ttattatgac ataagcccaa acagagggga atggattcag aaaattaatg taacctactc
     4141 aactagcttg gtatggagaa atagtagatt aatagattga tcacttgaag gaagatattt
     4201 tatacataaa taacaaatct ttgattgctc tctagaattc tccacgattt cccacaatag
     4261 aaaataacta gcaacaccac tacttacgat atggacccta atttagctca aaaagaaaac
     4321 atattcctat ataaatttga ctacaaattc aaacttgaaa tgaattaaat aaactagcaa
     4381 ataccaaatc ttaaaacgtt tggtatccta ctacttcaaa ttagttttcc aacatcttcc
     4441 cgtaattcaa agttgtattt caattttttg gcgatgcaca tcaagttcaa atttgttgaa
     4501 gcacttgtct ccaactccca ttgagagaag taatagaaat ttattcaact tggcactttc
     4561 atcactgaca acacatcttt ccccccagtg gataaaaaaa ggcttgctcc ttaggagctt
     4621 taagtgatat ttgtaatatg aagagctgcg aatatcagtt catgtgaacc agtatttttt
     4681 aggaaaagca ttaaaattac aacaaacact acagcaaaac ccataatttc aaaagtagag
     4741 ttagtttaga gtgctaagaa ccataaaagg ttaaataata aattgatgat gctattataa
     4801 gaagaaataa atatatgtag aaagaataga tattactgtc ggcaaattca gctgatgccc
     4861 ttccagcatt acaaatggaa gttgctataa ctcccacaga cgagagcaac acttgtcttc
     4921 gatcgattac aagacgacaa tctaagcttt gagtaccatc tgaggtcagt gaaaatgaat
     4981 ggacgtcaaa tttcacaata aaaattaata gttaatggtc aaaaagtcaa aacacactgc
     5041 agttccacac cccaagtatt aacagttcac tatcactacc tatatagtaa acacacttca
     5101 cctcaaatcg aattgttcaa ttttccttat caccatctac tcaattggta aaaacacaga
     5161 atcaattgtt cctaccataa ctatcagata aaacaggaaa aaatgaaaaa tattaccaac
     5221 cagaggaagt ggataagtct aagctgggga cgatctggcg gtgccgcaac taataaaaac
     5281 gcagaaatta gtataacatt gatacgtaat tggaattgag aaatgcatag tgaaaacgtt
     5341 accctggatg atgatgaaga agaagaagaa gaatttatgg taaaatttgg gatgggatga
     5401 aatgaaaaag agggcgtcgc cattttagta gaatgttgta gagccggtga gaggagaatg
     5461 aaagggatac gcttcgcggg aagtgaacaa aataacctcc tcacattttt cttcttgccc
     5521 cgaatcacat cattagtcca ataataatag attagataaa ttttactact agaagaacat
     5581 tatactaatt ttaaatcttg aataataaat aatttatggc aagattggaa aaccttcaca
     5641 actaataaaa caaaatacca aaacttaatt caagtaaata taaattaata aagcaatctg
     5701 tactataact atgagattcg aaagatttga tatctttttc tcgattaata aaattttttc
     5761 cttcaatttc tagtttgagg accaagaaaa tgaagagtaa atattctttt gattaagcat
     5821 ttaaataagg tgaaaactca atttcaaact gttactttgt aaaaataaat aatttctttt
     5881 taaaatgtca acttaattta aaaaaacttt tttttcaaaa ctctcgtttt tttttataaa
     5941 gagcaggggt gaaaaaaaaa tgtgactgtt aagatccttg atcttcacca tgtgaggacc
     6001 ttcaagatga gagaagagaa gagaggaaga aatataatgt ttgagtgtat tcaacttgta
     6061 ttcaaaagat ctgtacatat tgtatttata catctcatta acaaactcta actaactttc
     6121 taacaatata actaacaaaa tacaactaac tcaaaatgct aattaatgga aaaatatctt
     6181 ttattcaaca tcctccctca aactgatgat ttgaatacat ccttcaaact cagtttggtc
     6241 attaagtgtt catgttgtta cctgccaaga ctcttggtta atagatcagc ctattgttcc
     6301 tttgtagaaa cataatgagt cttgataata ccttgtataa tcttgtctct cacaaaatga
     6361 caatcaatgt caatgtgctt agttctttca taaaagatgg gatttgctgc aatctgaata
     6421 gcaactttgc t
//
LOCUS       scaffold3577_45555-52151   6597 bp  DNA
FEATURES             Location/Qualifiers
     source          1..6597
     mRNA            complement(join(1001..1212,1405..1850,2306..2503,3629..3660
                     ,5226..5597))
                     /gene="g5.t1"
     CDS             complement(join(1548..1850,2306..2503,3629..3660,5226..5472
                     ))
                     /gene="g5.t1"
BASE COUNT     2191 a   1165 c  1061 g   2180 t
ORIGIN
        1 atcattagga agaaataaat aatatagttg acatatgcac ttgttttttt tttggcttgg
       61 cttgtgaggc ttatgtactg taaatttaca tgtattagtg ttctatattt tatgctttaa
      121 tcaaatcaaa taagctttta cctgttccat tatatggcta taattcgaag caaacaaagt
      181 cacagctgct atactacgtt gttggttaaa ttcatattag tcagctagtc atcaaagcta
      241 taactaacac ttgcgattaa tattaacctt atagattgat ttttagtttg taaaattcgt
      301 cactagcact ttgcgattaa tattaatctt aattatgtag atcgattttt agtttgtata
      361 atttgcatgt ttgcatgttt tcttttgttt tcgattttat tactatatac attcaataat
      421 tgttttttaa ttttttaatt ttgtataaac gtgtaaattt cagtttacgt ataatataat
      481 ttgtatcata atataatttg tatcactgtt tgaagttcgt atcgtgtcaa tctactattt
      541 cggatcttat tatatttgta caatttaaga ctcttaatta tgaaaaaaaa agaaaaagac
      601 atttgtgcaa ttcagacttt atcactcaat tatgaaaaaa aataatacgg attatataaa
      661 atgaaatgca aattatataa attgttgtcc ttttctctcc cccctcctcc tcttggcctc
      721 actcggtaga taatatgtac attaattata cactctttca tttcattttc atgtgtcact
      781 ttttaaattt caagaggtat ataaatgtat cacctttaaa atttcaaaga gttaaccaag
      841 tttatatttg acagtaattt ttttatagat ttttatacat tttgaattat caattattat
      901 cattcatggt actttttacg taatttataa atacataaat ttcattgtaa aaaaattaaa
      961 aatttcttgc gcaattaaat tgttactttt tacgtaattt ataaatacat aaatttcatt
     1021 acaaaataat taaaaatttt atgcgcaatt aaattatttc gactttcaaa acgtaaaaag
     1081 tataatataa attggcacag agaagtatac aaccatctaa ctgataatac atataactca
     1141 tctctctccc actttttgcc ctccctcatt cgcttctctc ttctcttcca atctcgctct
     1201 ctgttctcct tcctataaca tatagctaca aattgttact aggaaattgg agcatagtga
     1261 agctattttt gagtggctac ataagtttcc ataaatattg gattatacct aagtataatc
     1321 tgcagaaatg tgttgatgca tgtccatgtt atatcataag cttcaattct tcaagcaaca
     1381 tgaaccataa atattggatt atacctaagt ataatctgca gaaatgtgtt gatgcatgtc
     1441 catgttatat cataagcttc aattcttcaa gcaacatgaa caatgcaagt ctctgttcct
     1501 gcctaagcac aagaaaatga tgcgagcaaa tgtgtagcac taaattttta gtcagtgcga
     1561 ccaagtttcc tcagtgtcac tgagattctc ttcttctgat caatctcttg accttgccat
     1621 atttggaacc caggtttgcg atttatttcg tgtttccaaa gatagcgtgc ttctccccac
     1681 atcagaataa gacaacctgg tgtcaaaagc acaggcactt tgtgtggtgg atcttgagct
     1741 gtgcatgttt cattttcgac tccagaaaaa tgcattacgc aggatgaatc tagagaaaca
     1801 atagctattc catcctcaaa ccgcattaga tcaacatgtg cacagatacc ctgttataaa
     1861 gcaatgtggt aaaattcatc accagaattc cactgtaaag aaaaggatgc tgatcctttt
     1921 cattagcaag ttatactaca tcaataattt tatggttgta cttttttatg atgaggaaaa
     1981 tctgcagtcg ctatattttg gatgtacata ggtaatataa gaggtaacca agcaagtctg
     2041 gttcgacaag ttcaacccag aagaggtcct tgcttttgct ggcaagtggt tttagaactt
     2101 gaggcaagtc tggtgcgacg agctccttgc ttttgctggc aagcagtttt cgaacttgag
     2161 acctttaaca tagaagtccc aagttcaacc gctggaccac cctaaagggt ttgatggttg
     2221 tactagttac tcagtagcac tgaaatttat catggtacaa caattaccac taaaaaaaca
     2281 gttatgtgaa aggataaagt cgcacctcac ctggttgata catgttagct ataagttgat
     2341 caaatagagg ttccctccat aaaagatctt gtggaaaaat acatgcttcc ttgccctttt
     2401 cacagttttc caactctgca gcataactac cgaaaagaat cacctcatgg atagacctgg
     2461 agagctcaac cgcccatcct ggtaggtcgc caaatctcat agcctgtatg agatgaaata
     2521 catgtgatca agtgcattga taaatgacta caggttaaaa gagtcgaaca gggtgatcta
     2581 attatgattt atgagattca aaaatttgca gttggtttac aaaaatgcta aactagtcac
     2641 ttaaacaaag gaaaagaaaa tgttaaacag aaccaacagc cctgctgtct ttcttagaga
     2701 actgcaggat ggacttttcc attgttcaag tacatgacag atatgcgttg ccgtatgctt
     2761 attcgaaggt taattaacaa ctatagggta aaaacaaagc tgaatgcaga gtctaaagtt
     2821 cttaaacttt gaaagaagga tattggtttg atgcacacgg tcgaaatagc gtacgaatca
     2881 acatcgtgat gaatagtact ttcagaatct cttttttttt taaaaaaata aattcttgag
     2941 catccagcac ttttggctta tatatgtttt tttatccaaa atctcttagg ggttgtttgg
     3001 taggggatgg gattgacaaa gttatcccat ggaattagtt atcccaccat aaaatgtgat
     3061 aacttatccc atcatagcag tataaatggt gggataaata attctgaaac taactaatac
     3121 ccctaaccaa acacataaaa tccctcatac caaacaaccc ctcagtattc aagtccttgt
     3181 tttgataagt ctccccagaa tgaatactaa catacaatta taaacggcag acaaataaat
     3241 gaaaaacatc aagattattc cattcacgat attcagagag aagtgtcaca agtacatctt
     3301 ctgcctcaag tggtagtcat agtattctca agatttagcg ccagtaaata gagaagttac
     3361 agtttgacat aaaaattact actacaacaa tcatcttatt tcaaatgctc tatacaactc
     3421 aagggcataa gtatgaaaac taaagattta acatgaatat agtggtcgtc aggtaatata
     3481 tccttcagcc aaatgacaca agattattga tcacacttga taaatgcatg attctcaagt
     3541 tgatatgtaa gggaataaga tataacaagt taaagggaat aagtgtatta tacaagaata
     3601 ctccaaaggt ttgaggatcc aacaaaacct gattgcttga agactcagca aaccatcctt
     3661 ctgcaaccac aaccatcaag aagcaaatat aagagctctg cctgatcaaa tacatttgtc
     3721 ttactcctta gccaaatgaa gccattgaaa tatcactgat aatacatgcg cagaagtaaa
     3781 tttacaggga aacccgtgat aaggagctcc ctgatgactg cttaaactgt tttctctcaa
     3841 aagaattgag ctataattga aacaaaaggc tattaactac attattatgc tgaaacttta
     3901 tatacatata gttgaaaaat tctatatgga aagaatcttt aaaatgcaaa ctttatatgt
     3961 atatgaatac ctatatatat atataggcca aatcatcttt aaaatgtgtg agtatatatg
     4021 tttgtatata agtaaattta gaggcaaggc tagaatttcg agtgtgtggg ttccaggttc
     4081 tggaaaagac gagtttgttg ggttctgaat aaattattta tacataataa gtggacattt
     4141 aaaaaccgtt tccggaaaaa acggcattca atttttcttt atgaccagga aaacccgccg
     4201 ccgctacctt ttggtgtgga cagggtaaga caattgattc tatgcaatag ctcgcatgcg
     4261 acacaagaga gataacccgc actaaagcaa gcccgttgcg agcttgactc ggaaatcaaa
     4321 cccccttgct ttcactggca aggggtttcg aatttgagac ctccaacatg gaaattgaac
     4381 tggcgttcaa tctaataatt gaatttgtaa ataggggtca aaggcatgtg agtcaaggcc
     4441 aatcaagttc atttccccta tgactaaaac gtcaaggtcg tgattttttt acaagtacat
     4501 aacttccaaa atgggaaatg aattgtgcaa gtgggagagg ttctaaatcc tctttcatgg
     4561 agaggctaaa atgggggaga actatcaaat aactaaagct tcttggggtt ttctaagaaa
     4621 gcatgccttc tattgcctac aaaataggtc aaaaaactga accgtcacct caatgtgaaa
     4681 cgatagcact cttggatatt gaaaagacta tttcatagca agtgtgtatg ttctaacttc
     4741 tcacttgaag ctgattgcaa ggcttctttt gggtgtccgg ttgcgagtca gtcccaacca
     4801 ggagctcaag gcttcctccg acataccgag gagaacctca ccattcgccc acagacgttc
     4861 cttcatattc ggacttacca tgtgtagcca catgatttca cttctttatt aagtccgatt
     4921 tttccccata cacacacaaa tacagtgtct aggctaaagc tactaagttt ctcagaaccc
     4981 ttaaccgcct tgttgctccg ccctgtgtat atgcaaggcc cgcataggta gtctagaaga
     5041 gtagtaaatg aattattcaa aattctaggt cattgtataa taatggattc agaaggagtg
     5101 ctatctactt atacgcatac attttacttt aatttcatat atattcgaaa aattgaacca
     5161 caaaatccgc cctaaatctg ctttgaaaca gtatgaatat gagcaacaaa tagaggggct
     5221 attaccttgt tggattgatg ataacaactt tgattgttga tcaggagata aaaagtcttt
     5281 gcacagccaa aggccatcaa tttcactgat tctttcccaa ttatgagttt ctccgaacac
     5341 tgacccgatt agggcttttc cattgacctt attctcaaca gaatgaacat ggagaaattg
     5401 ttcttcttct tcgccttcgc tgtttgatga atcgccaaat gcttctgtta gaatcatctt
     5461 cagctcatcc atattgttgt ataatctgcg gctctttcta gttcaatttt gccttgaaat
     5521 ttcttatgct atgaatccta gaattatgaa attacctaaa tgtcaatctt atgcttcttt
     5581 tattatagat ctaatccata ggtgaacctt taaaatgaca tgaaatttca cttagaataa
     5641 aataagttaa ccgaacttaa tatcagtata agtatgtttc tgaaatttaa cagctatatg
     5701 tgtattattt ctaaaaaata tttattattt gagttttaaa tgccacatgt catcaaatga
     5761 gtggttattt ttttatattt aaaagtcatt agtttagaat tattttttta catatatgac
     5821 atgtgtcttt gtttaattca tcactttgac atgtcattgg caagtgtatt acacacactt
     5881 cgtatttttg gatgattatt aaaatagtgt cgaaatgaca caacaagatc ctacatgagg
     5941 ggttaaaatg aacatcaccc aattgaggtg tctaaatgaa attttgtgct aagtttaagg
     6001 gaccattgat gggttagacc tttattaaaa tggtatgatt tgatatatgt cttttatgaa
     6061 acgcaaaatt gtaatatata aatataattt catgatatga taatatgaac ttaagttatg
     6121 aactatgtta attgaaagtc atgaatatga atttttgggc taatccatga acatatgaac
     6181 taaagagagt tatagttgat caaaagtgca tgaatctata taaaacttaa tttgccaacg
     6241 ctattaaaga taatatcgtt gattcggggg aattgttctt ttagaaaaat aagatcttta
     6301 aacacgagga aattgacttc tgtaatggaa aaaaaatagt tacataaatg ttatttcaaa
     6361 tttatcatct cctccccgcc cattcaatct cctcaactcc caccccttga tcatctcctc
     6421 cccccacccc ccaaatacca atccattcaa cctctatcat attttgttaa acaacatgta
     6481 gattctcttt tgaataatat tttcttgctt aattatctgc taaaaagtaa ttaaaaaaca
     6541 ctttgttttt tgaagatgac atttgctagg aaaacttatt tttcatacca aacacat
//
LOCUS       scaffold1244_11946-19054   7109 bp  DNA
FEATURES             Location/Qualifiers
     source          1..7109
     mRNA            join(1001..1305,3053..3149,3256..3371,4207..4251,4502..4527
                     ,4850..4985,5844..6109)
                     /gene="g4.t1"
     CDS             join(1116..1305,3053..3149,3256..3371,4207..4251,4502..4527
                     ,4850..4985,5844..5956)
                     /gene="g4.t1"
BASE COUNT     2171 a   1183 c  1271 g   2481 t   3 n
ORIGIN
        1 nnnattgttg gctataatga ttatccaatt ctagaaacca tgacatgatt aaaaaaaaaa
       61 aaagatctat taataaggat cactaagatt ttctgcagtt aaattctgtt tgtaagtttt
      121 catcttattt aatactccca ataatactca tgtccttcat tttggtttct atggcagttg
      181 gaaaattcct tgtggtgtta gaaggcttaa cttaattcta aaagatagtt cacgaagaaa
      241 gaatagtgca aatctgtacc acaatcaatt tgtcaactaa tatgggattt taatccactc
      301 taacatccca cctcatgtcc aattgaagcg tgcaccaaat gtccaaatat aaataaactt
      361 gattttcata ttatataaag atataaaacc actttcttat aacttattta agacaattga
      421 cacatataaa tatgatccct tttcttattc aaatatttta tcacataata ctatctagtt
      481 cgctaatatt atcgttaaat ttgaataaaa attggcccta tgatgacacg ggggcctaat
      541 ttaacatttt aaaatagttt acaagaaaag aataattcaa atttatacaa gtaattcgtc
      601 atttcattcc tcaatcaatg tgagagttta atctcttcac ccatgtcgtc agatccaatt
      661 gaagtgtgca ccaaaaattc aaccagaaac actatagtaa acttggcttt catattatat
      721 aaaaatatga tacctaattt gtataactta tttaagacaa ttgacacaca tataagtata
      781 attttttttt cgtattcaaa tatttctatc ataaaatact atctaattta cttattttac
      841 tatcaatttg actaaatatt tttttatcca accaaacatc aaaattattt tgaaaaaaaa
      901 accactatag tgatcaatct atatttcaat tagactcttc cccactatcc ccaaacatga
      961 tatcggcatt tcgaaatact cttttctctc attacttgtt aaaccctaaa cccttcttcc
     1021 ctcttattct catttctacc caaaattcca cctttgtctc ttcgacttct tttctctgca
     1081 aacctcgttc tcactctaca tttctctcta ctctaatggc gggtggtgat ttcctcaatc
     1141 cttcgtcgga caaactggag aaacagttcg aagacttccg ccatcatttg gaggaatcgg
     1201 ggaatctccg ggagcggata cgagctgtgg cgacggagat agattcagtt actaggctca
     1261 tttatgctag ccttcttctc gttcatcagt ctcgccctgt tgctggtatt tcaaaaaatc
     1321 aaaattagta ctttatttta ggtttttttg taatgttaga tgtaaattta gctctatata
     1381 accttcacat tttcagaatt tcagtttcgt tatactattc acatcttgtt acattatgtt
     1441 tgtatgttgt gttttgaaat gtttgtgctg cattttattt gcgtataaac tatttgtgcc
     1501 tgtgtatggt taagatgttt tgagtttggg tgtgtttgta gtgtggacat caggagcaag
     1561 tgaagattga aatatttatc tgaaagcgtg taaatgtctt aggaattgtc tattttcacg
     1621 ctgattgagt gatgttgttg gtgaggtgag ggtatgaggc acttcacatt tgaaagaatg
     1681 caaacctcac acaattttaa aattctgaac tcaaatcatt tgaaagagct aagataaaat
     1741 gtaatgaaag agtaataact tctatgatta cttgcttaga agcatgctca tacatagttt
     1801 gcaaaattgt tagcttttgg tttcagaatg ccctccatgc aggttaatag ttcatacttg
     1861 aaaaataaga taaatcaaat tatttgaacc attggttttt catctgtagt gtcatctcta
     1921 ttagttaacg aagccgaatt ttcttctaaa agataaccgt aatgtgactt tcgagagaag
     1981 aggaaaaaca gcaacataaa ctaagaaaca caagttggtg agaattgctg gaatgtggca
     2041 gaataatggg gccaaaacat ggagggagaa taaatgcacg gggagggtgg ctgagctttg
     2101 agcacaccga tggggaagga aaagattgag gataaagggt gatgcaaaag agaaggtcac
     2161 tctttgactt acttaaataa gagggagaat atgtcattat gccataacta tgatccaagc
     2221 caacataatc accccatcat tgctaattca atgtagttgt agattcccca aaaaaagaag
     2281 gaaaaaggct atcaaatgcg agattgcgct tatccgcatt cttagttatc caactaacta
     2341 gtagtccatg acccctagag ctgtacaggg aaaaaaaccc ctaactctaa agcagtacag
     2401 aacatccatt cttaagactg tagggattag aacactgaat caatgaaggg aatggtattt
     2461 ctctttactt agcatgcata aagccaatca atatgtaata taggtaagtg cttataacaa
     2521 tattcataca ggtttcatca taaattgtat cagtagcgaa caattcaaaa tgttactttc
     2581 cctgtgcccc ccagggcttt ggtctctagt ggtaagagat cccatgatgt gtggttaggt
     2641 ccacatcata ggctcaaacc tgactatggt atttaaatga agaagaatag agcggagggc
     2701 gcattattca ttgagtttca aattgtgcgc cattggctct cggagatttc tcggctattg
     2761 aaatatgaaa acaaaagtac ccgcagtgtg gtagtctata atctgcgtcc actcaaatca
     2821 ctaaccaaga gttctactct tcaaattttt ctgttaataa cttcaaaaaa tacaattgac
     2881 gataattgca ttagctgata tatcggggag attttactag gtcatggaaa ggaaattcag
     2941 aaaagaaatg tctagacaac tttctagttt cttgcacttc ttattattag catagatttt
     3001 cttttgacat gtgacatact gtaatattgt tctgttctct atgctgcaat agaggttatc
     3061 gagaaggcta agtctcagat tggattgctg aaggaacttt acagtcggct ttcagaaatt
     3121 ttacgagaat gccctggtca gtattaccgg tgagtgatac ttagaattat tacccttttt
     3181 acttgatttc tcaatattag attattttat tttttccttt cagcccttgt aattatggat
     3241 ttttttgtgg attaggtatc atggtgattg gaagagtgaa acccaaactg tggtctcatt
     3301 gcttgctttt atgcattggt tagaaacagg gactcttgtt ctgcacagtg aagttgaaga
     3361 gaaacttggg tgtaagtttt tctctgttta ttatatttcc ttttcccaag aggtgcttgg
     3421 atattttcta gggcaaaatg cgtatggtat gttttagtat aacataatca tttaatactc
     3481 tacactagtc acatcgggtg cagtctgcag catttgtttt tcttgtgatg tttagctgtt
     3541 ctcctcatag ttggagtgcc aatctttcat ttgaattgcc aatattgttt ctttctacct
     3601 catggcgctc taagggaact tcatatttct cattatcttt tcctaactta taatttactt
     3661 tcataaccaa tttaaggtga attcaaatga tatatctttg aacattaaga gttaaatagt
     3721 gaatgtttga caaggaaact tcaaattatc attgggagca gggatgctca aatgctcact
     3781 cacccttgct gtactgcctg gtgatgcctc tctttgcacc ttctacagtt cttggacagt
     3841 tatcacgttt ctttatgggg attgattcag aacttctatt ttgaattctc cgacagcaaa
     3901 tgctaatgag ggagcccctt ctaaaaaaaa aaagaaatgc taatgaggga gtgtcatcct
     3961 ctttaaaagc aaaagccaat tgaaaactga aagccaaaat aatctcttta attggctgct
     4021 tctgcagaac aattctccct tgactttaga ggtgaataga ctcttagata ttcaaactga
     4081 acatcatgtt gatttgttta aaaaaacgtc atgtttattt gtatcagttt tgatctctgt
     4141 gtttaacttt ttgttggatt acagaagatt ttaagttttt aacttttcat acttctctac
     4201 ttgtagtgac accaacagaa tttggacttg atgttgatga ctatcttatt ggtgagtgtc
     4261 tctaattttc cagtaatatg tggtataaaa cttgctttct ttcttttttg atgggtagac
     4321 ttcttgttat tctactggct atgtttcaag gataattaaa agtgttggag attatttggt
     4381 tctgttggtt tgaggctcta tctaccacat gtctaaggaa ttcattgtgt aatatgcagc
     4441 cattgttgta ttatttgatt caattttttt tagaggtgct aatacttttt ttttctggca
     4501 ggtatttgtt ttatgtccaa tgagttggta agcacaaaaa ctagaaccca gaatatattg
     4561 gattttctgt tttatatgtc taacttaatc ttggtttgac acaaagctcc gcttgtgaaa
     4621 attaatttat agaggaatat gcctaaggtt gtcttcagtt ctttcttctc atgtggtaat
     4681 ccatgaattt aaagcattct gaaagttggt cttggctagc tgtgaatatg tcataatgct
     4741 attgatatgc aaaatcttca agcaatggat tcttagccaa actaattaga aagagctatt
     4801 gatgatatct gttattggat tggtgaatca tgtgtttatg gtgttgcagc ctagatatgt
     4861 ggtgaaccaa gtgacagctg gggattatga ttgcccacgg aaggttttga agttcttgac
     4921 agatcttcat gcagcatttc gcatgcttaa tctcagaaat gatttcttgc gcaaaaagtt
     4981 tgacggtgag cttgctattc catataaatt agattgtcct tcttctcctt gaagatcctt
     5041 ataaatttgc atatttagat cactaagatt tcaaagtatc ttcagttaaa atttgctctt
     5101 gtaacgtgtg aaatgaaaca caaaggaaaa tattattaag tctgaaacaa taaaatctaa
     5161 tcttggtaac tttgtggttt aaatcaaaac tggaggacat gacgagagag aattaaagta
     5221 taagtactgc tggtctgcag aagaaaagaa aatcagacga attgtacaac atacataagt
     5281 tgtgtatatt tttttaccaa ccatagaaag aggtaaaaga aatgcattat tttccaaaac
     5341 cagtcagttt aacttttcca gcttgagcga taaactaatt ttaatgtgga cataaggtga
     5401 ctttttgact gtttcactaa atagggtaat tagtaaatag cattgcagct agaccaatca
     5461 tcttcacctc ccaaaaaagt atgttccaca ataaaccagt gtgtgaatgc atgttaaaac
     5521 tagtcctgat caatccacaa cattaggttg gtgcccttga tcatatgaca gagtgcatta
     5581 ttcctttttc ttttcctggc tgaaagacca cggaattctc ccacctttct ttgactctat
     5641 gtaaggcaag aagttactta atatgcacat ttcctcttta tctttaagaa gggtgcattc
     5701 attctctatg tgcaagtatt cataacttgt attttccttt acattcaaat attcttggat
     5761 ttggttcttg attttagtgc ttcttctatt tgactttcca aatcatgttg ttctatgaag
     5821 ttgaagtctg ttgttttgtg caggaatgaa atatgacctg aggaaagttg aagaagtatt
     5881 ttatgatgta aaaatcagag gcttggctgc taatggagac tcaactggag aaaaacaggc
     5941 acaaggacag tcttgaatat tatctgtgca ctgacattta aaatagtatt ttgtctttgc
     6001 ttttgtgtat gttcaaggat ggggagttgg ctctgttcca gttttagttt ctcctgtaat
     6061 gccacaatgc aggttctgct aatactgtca atgaaatagg aaagagttga actctatgct
     6121 attccttttg ccaatgtgat aattgtaaat ttcatcccaa aaagaagatt ttaaatctct
     6181 agtcaaaatt ataatattgt ggaagaaaat agtttagtat tggacgatat tgtggctggg
     6241 tgccagataa gagaacacac gtgcaatgca agtgtacaga gtctgtctaa tcaaatcatt
     6301 ggtagaagtt agccctcttt gcaatataat gttgtgatct cctccccgtt ggcttttggt
     6361 ggtaggtccc taacttcatg tgctctacat ccctacttaa tcaatgtttc aatccaagaa
     6421 tgacttgggt gtggcctggt cttcggggtt tgatacttat attagagttt gataaaattt
     6481 ggatttgtat cgaaaagtcc tacaagtcta gggtacaata ttctataaca aaggtgattc
     6541 aaattcaaga tctttacttg ttactccaat tacaaccctt gttggtgggt gctagtcggt
     6601 tttgaacttt tgatcttgct tgtcttatga aaaaacgtcg agttaaacaa gtttgttatt
     6661 tgacctagaa ggtttatgca tgtgatttaa aagttaaaga cctttcattt ttctcaatgc
     6721 cccaaacccc ataaactctg aatgccctgc atactactca actctaccaa actttctgtt
     6781 gggagttaaa ttttgagttt cttcaagtgc tactggatgt taattagtaa gtaattatga
     6841 aaagtaaggc aagagtttct aattgtcaga cctcaccatt tagttttcag tccaataata
     6901 tggagggcat gattcgagca atagaaacga tataatgcaa ggtaaggttg cgtataatat
     6961 atcattgtgg cttaattctt tcttacatct cgtgcatagt aagagtttaa tgtaccagac
     7021 tattcttttt acacgtggtc attttaccat actggtccta cttcaactta tacaaagaaa
     7081 attgttagaa attttggaaa cgaagtttt
//
LOCUS       scaffold1619_22157-29150   6994 bp  DNA
FEATURES             Location/Qualifiers
     source          1..6994
     mRNA            complement(join(1001..1338,1561..1572,5240..5994))
                     /gene="g3.t1"
     CDS             complement(join(1326..1338,1561..1572,5240..5886))
                     /gene="g3.t1"
BASE COUNT     2468 a   1164 c  1134 g   2228 t
ORIGIN
        1 agtacaagta acactaatta tcttatggag aagtttgtaa aggcagccaa taaagtctgc
       61 caatatttca ctaaaatcag ctaacccagc cgatttgcaa gatattcgca aaactacaaa
      121 gaaatttgtc tgaatgctcc cttacgcaga atagctgtct atagcttagc agcaagcatc
      181 ctcctgttca tgatgcatat tacacaatat aatctgacac aacttacgaa tatatgcatg
      241 aaattgaatt acaacttaca aaggggttag aataattaaa aactgtatga aatcgaatta
      301 ctcgcagtgt atctctcctg atcttaacaa gagggattct cagttttgtt ttagccagca
      361 aatggatgct attcagtata aaaaaactac tactctcggc tgcaaatcaa ggagctggga
      421 gaccaactat cctaggaaca tactatggaa aacaaaggca cccaaagcag cttgctttgg
      481 cggttagcag caagagaggg cttgtctaac ccaagtagca tcaagatgag cttactcact
      541 tggcgctagg tacttttttt acgtggagat tcatcggaaa ccagcaacta tctcctcctt
      601 cattgcaaat tcaattggca gatttggttt ttcctcttga atattttttg gagtttcctt
      661 atatgatgcc caagatatga gaagtctact atcttactgg cactgagaaa ggattgagaa
      721 ggaaagcagc aaactttgaa tattatccat tatgaatcat atcacatatg gaccatataa
      781 ttggagaagg aagaaaaaat aatatgagga aatgatgcga cattcttctt ttgagaagta
      841 tagatatcta caaaccctgt attcatggtg tagacacact acgctggaca acacagcatt
      901 ctaatagatt tttggaagct atgatgctct aactattaag ataaacccga tgctccctta
      961 tgtacttttt tagtacctcc ttgtcactct tttgtacctc actccataaa aaagtttact
     1021 taaagataca atagcaacta agtcagaaca tatcgcagtg ctactaaggc acaaggcaca
     1081 aaagagtgac aaggtccttg gtacttgaag tgaaaagcga ggagtaaata gcacaattca
     1141 caacattaaa aagtaccaac catatatatt aattcagtac tataatgatc aaactgcaat
     1201 aacatactcc ctttatttca atctgtttgt ccggttttga cttgacacag agtgtaacaa
     1261 agtaaagagg acttctgaat cttgtggtat taaactaaag aaatatacaa tataccaaaa
     1321 tgtcattaat ctcgtggtct taaacataca tttcatgtga aaagttaaaa ttttttaaag
     1381 agttgtcaaa aaaagaaaga cattttctca aacggactaa aaaggaaagt aagacaaaca
     1441 aattgataca ttccttttac tatatgtaaa gtatcaaatt ttttaaagaa gtctcttaaa
     1501 atattttgac aagcttccac attactcaat ttgggctaca taatggagta acatatgtac
     1561 aaaatcctgg tcctgttgac accaaaagtc atatcaaagt tgtaagttgg tttgatcttt
     1621 ctaagcacac aatttgatac attgggaaaa tgacactaac actactaatt gaagtgtttg
     1681 ttctgtgtct tctaaaatag tggtaagata tgcctatatt ctaccctacc ctaccctact
     1741 ttgtgggatt gcattgggtt tgatgttgtt gttctaggtc ttacaattga atttgtctaa
     1801 ataccacaat tacataagaa atgtagctct attaaagtta ttatagatga ttccaaaact
     1861 tttgatgcct ataaataatt ctaaacctcc gcaaagaaat tcttcatcat ctataatgag
     1921 cctaatgtta aactgcagat ctggtcatat cagataaagt aggataaaaa tacaagcaaa
     1981 gttcgcagca agaacacttt gtgtgagcct atatgctcca acctcgacgc gcaggttatc
     2041 aaatacttct gcctgtgggc tgcagcagac tgtcaggtgg atcagttcaa gagtgagcaa
     2101 gctagctaat tagaaaaaaa ttacaaatca atgtttacca aagactcaaa atgcaaccag
     2161 aggatcatga taccagatca atcaccaaaa atacctgagt gttggtcact tcaatctaac
     2221 tcaattagct acaccgggca cagtagctaa gtccgaaatg tacgactaaa taacacgact
     2281 caaaaataga tcaaaattct acatcaaccg acaataggat ttcgataaaa ttcaaacaga
     2341 tgatggagag aacaaaaacc tgaggtacat caataggctg atttagctcc cctggcttaa
     2401 tgtcctcgcg aggcgcttga tctttcgtca atttcacata ccttgacgca tttcctcctt
     2461 ccgccatctg atctgcaaaa ctacaccacc gccaaccaca aaaaaaaaat atcaaatttc
     2521 agcaatcaaa atgaagtcaa aagagaactt atcttaaaaa tgaagattca aatcatacct
     2581 tgtatcaatc gcagagtgag gcagattctt cgtgccgtcg agagagagtc agatgaggta
     2641 aaagcgtaac tgctaagtat taagagagaa ggctcagatt cggtaggggc gggattactt
     2701 tatcttgttg tagatcttcc ggcgtttatt acaacgcgaa aatcgctcct tttggggact
     2761 tttcctattt tgcttagtac ggcagaaacg ccgactcttt tgcgggttta ttcatatttt
     2821 tagccaatta gttactgcca ctgcttgcac tttttataag ttgtgtcacg ctccggagtt
     2881 gtttctactt tctttttgcc actttatttg tgagaaaatg tttatttata tactccgtta
     2941 aaagtttgat tcatttatat tatttttatt tgagaaaaaa tatgattata tcatttattg
     3001 ttaattagaa taatatagat aaatcaaact tttaacggat gatatagatg aatttttttt
     3061 taaagtccga tgacatattt aaactttttt ccttttttaa aaataattta attaatgatg
     3121 tagacgatca taatcgatca cgtataaaat tgtatatgta tatatatatc gattagataa
     3181 taatatatta tatacatatg tatttctaca ttctagcgag agagatttgg aaagagagga
     3241 gagagacgag cgagattagg agagaggcga gagagaacaa tactttgtat aattcgcatc
     3301 ttgttagtat aattcgcagg tatgtttgta taattcacgt gtttttgtat aattgaatta
     3361 tataaagttc ggaattatac aaatataata aaaactctaa ataacgaatt gatataaaca
     3421 taaatgtatg aactataaat aattatacaa aatatatcat acaaaatcta aaaactacac
     3481 atttatacaa actttaagaa attatacaca aaaagaattg aatgtgtgat gtgtatttat
     3541 gacaaaattg aaaaatcaaa gaaaatcatt ttcatataca aatacaaaca atcgtataca
     3601 aatacatcaa acaaagaatt gttagctgta aattatacaa attggtgaat tatacatata
     3661 taaacgtgac taattataca aattcaaagt caatccacat aattaatata taatattagt
     3721 tgtgagtgat aattatagca aagtataact ataacaagta attaaataat atacatttac
     3781 ttaatcgcgt aaattttccg tagtttaatg gttaggtaaa attttagcag actatatttt
     3841 cactcactag gtcatttgtt taaataactt taatttattt tcaacatagt ttataaatta
     3901 atcaaaatca aagaacagtt ctctaaaaat gaacaacaaa atatagaact acataaaata
     3961 aattctaaaa aaataaaata aaaaattata gtaatgttat aaaaaaatca ttcaaaagcc
     4021 caaaaatttt ctttatgaat ctcctcttct tcctctgggg taaaatcatt cttgatatca
     4081 aattctttac gtatttcttc tggtgttttt cttttaatcc tatcgacaac ttcttgacac
     4141 atcatatcca acatctcctt atcgttaaga aaattagcag ctaagataag agcatgcaaa
     4201 atcgagtggt gcaccttcac aaaagccttg tcaaattcca tcaatacgtc tttggagaca
     4261 tattcctccg gatgtttttt ctggtattca atcactttcg tcatttttta ctatcgacat
     4321 tgggcagggg aataacgctt gaaacacaat cgtcttcaac catattctta atagtttgcc
     4381 tcatcgagta caaattcctc accatcgcaa gtctttagag ttaagaactt tgttgaagaa
     4441 gacatgattg tcaaatatat atttgaataa gaaatgctaa tttgttttgt taagattatt
     4501 attgaaaaga gatttgaaca aatatttata gagcttaggt ttttcctgtc ctagttgaag
     4561 taggaagtca aaaacagaaa aaaaaaaagt tgatgggaaa atctgtttta cccaaaacat
     4621 atcaaattag ggaactgtaa aaattctaat taaattagga aaaggaagcc ttttttcttc
     4681 aaccaaatct caattaggag aaaaattatt tagtaataat tatgtaagga gactttttct
     4741 tcttccacat aattaaaaag ccgtagtatg tcatattttt gtagtggtta cgtgaacttt
     4801 tagcaaaaat tgcttataca tatgttttgg ttgttggtcc tctgtatgtt aaaataaata
     4861 agaaaggcaa aaaacttagt gtataaatcg aaattaagtt cttgtatttt tacttttcat
     4921 tacgcctaaa attaattatt aggctacatc atattattgt gtttttcaaa atatgttatt
     4981 tagtaactgt ttattatttt acttgtatat aatgtataat tttctgacga aggatgtcca
     5041 atgcgtaatg tagaccactc ctcttaatta ttgatggttt aaacaatctg ataatgtaaa
     5101 aaatcttaag caatgcaaga aaatcttgga atagtaaatt gcaacttttc atcataataa
     5161 ttgaagtttg ttacattgat atgataattt ttttgaaaat tttgatcatg tttatgtttt
     5221 ggagggccag tttctatacc aaccagccca tgcagaaact aaaccactaa tgcctaaagt
     5281 aactgtatgg ttgcagaatg gatttggttc aatttcagct aaggctatta taaggtcagc
     5341 aatattagca gccacaccca tcaatctcat tattctatcc attctaattt tcttaatttc
     5401 ttcttcagaa tccttctctt caatcaataa cttcctctct gcttttaatc cccttgtgat
     5461 gagaataaaa tctgaaataa cgaaaaacac gtatccaaca gactcaccaa atgctgaaat
     5521 aaagctcatc cttttcgcat atttaccatc gattactcca attctcgcta gccagaggaa
     5581 atggtcgaag aagaaataaa ccatttcccc tgaattggcg agaactgcga gcagtctgag
     5641 acccggggtg gtccccgggc ttcttcggag agcgttgaat cccgtgaggg atcgacctgt
     5701 acggaaggct tttcggctga ggccagaagc cacttcccat tgcttggctc gagtggctaa
     5761 gtcagggtac gtcgtctcga cgtgccaatt tacgagcttg gaaacgtact ggaaagtctt
     5821 gacaagcttg tcgattccat ctctctttgc taagaaaatt accagcttgt ccactgtgtc
     5881 attcatggta agataagagt tagggaaatt ggatgaattt tttttttttg ttttttgctc
     5941 tgcttggaca aagagctaag tgtgctatct tcttctttcg atagaagagt agttgttatt
     6001 gttacatttt gggaatatta aagaatggcc acaaattgaa gttttatcca agaatttttt
     6061 tgtttggaca ttattatttt gccttctagt aatatttggt gcaaaccaga attattttta
     6121 ttttgtaata tcctttggaa gtcgtaataa aatagaaaat gccgacgtta aatcaatggc
     6181 ttaaaagacc acaagcggaa ctatagctac caccaccaaa ttggtgtttt gtcccatcta
     6241 agggacatat gagcgtttca ttcaccaata gaaagaaaca ccaaaatttc ttctagcctt
     6301 gaactaggtt ctacacatag tcatttatca cgccccgagc cttagactct aggcaagatc
     6361 aactttgatg tcattgttgg tccaagcgta ctcatactat ggcatgaaat atgagcatat
     6421 atctagacat attggaaaac ataattttta aaagtatttg aagagaaaag ccttgtaaaa
     6481 gaaatactta tcataaagat gtgttataat attgaaatct atgaaaaagg atgcgaaggc
     6541 ctaaaactga atataactaa ttatatgtct atgaagcctt taaacattat ggagaaatgt
     6601 ctattgggat aggcctctca gtataccttg agcaaatagt cataaaatac taaaaactgc
     6661 ggactaagcc tctaaaaata gagagggata ataacagaag atatagatcc cactaatagt
     6721 ctaatcacat gtttttgtac atgagtccgc ataaataaaa aatgtaattt tcccgacaga
     6781 aaaaagatga aagtacatat aaaatagtac gatatgtaaa atcgcaaaat gaaacatgaa
     6841 tatgcatgtc aaagataaat atatacaacc aatacagtta tattcataac aagaagggct
     6901 aagagattca aatcatgtag gttgtcttag attaagtctt tcatcatatt ctaatttatt
     6961 gggagagtct aatagtataa ttgatatgaa tcgt
//
LOCUS       scaffold1854_1256-8711   7456 bp  DNA
FEATURES             Location/Qualifiers
     source          1..7456
     mRNA            join(1001..1155,1997..2075,2172..2257,2373..2420,2662..2750
                     ,3095..3148,5140..5207,5311..5360,5470..5558,6311..6456)
                     /gene="g2.t1"
     CDS             join(2017..2075,2172..2257,2373..2420,2662..2750,3095..3148
                     ,5140..5207,5311..5360,5470..5558,6311..6415)
                     /gene="g2.t1"
BASE COUNT     2433 a   1174 c  1233 g   2616 t
ORIGIN
        1 aaaatgaaag aaacttctac gatacgggtg gactcaagct cttgcaagct gaaggagaaa
       61 agaaatctag tgatcaagaa caagatggaa aaagtatgaa agtttactct atggatgaaa
      121 tttggaaaga tattgaatta ttagaagaaa atgaagaaaa aatgaataaa ccaattatgg
      181 ggtccatttc acccctatgg gattattccc tagactcact ttggaaagat tttgattgga
      241 ataactttcg ataggaacat gactttgaat tagacgagac aactgatttc atatatcaaa
      301 tggttaaatt gaggaacaaa aaagaagaat tgctaggagg ttcatttatt tgaaaagaaa
      361 aaacataaac aaaattgtta tagtttgtta taggttttac aagaaaaata ttaagtttta
      421 acttgtatat tactatatta gtagtggtaa aaaaaataag aaatgattag aaggtgctag
      481 gcctctctta gtagtgcttt ggaattaagt ctcttattgt agccatttca tgatgctttg
      541 atttaatttc tttgattttt aagtttgttt caatgtgaca tattttcgct atccagcaaa
      601 tcttttatct agtgtttatg ttatgtgtgt tcattcaata tattatataa actattaatt
      661 tataactcga actaactccg catgtgattc caaagactgg ggatctgatt aggatgcaat
      721 tagagttagt ggtgatttta actctgtaat ccactactat tagcattagc acaactttca
      781 ttttgatacg gcaaaacgga aggacatgat tggatgatta aaaagagaga aaatatattc
      841 tccaatcacc tttgtgcatt agactatgat tatttatacc aataactcaa agaggaatag
      901 tttagttacc acataaacac gtagctactt tctttgtcac acaaatatag tattcatcat
      961 tcattataaa tggtcacaat gataaagtta cgtactattc tacactcaat tatgtgattg
     1021 aatagttatt attttcttaa tttcatttta tataatacta tttgatcata cgtgtcggta
     1081 tcacttattt aatcgatgaa aaaaagttaa aaagagtact atattaactt tttattaaag
     1141 tgataagcat gagtggttag tgatatttag atgttactca ccaaaagcaa taaaaaatac
     1201 taaggggaca aacgatagga gtggatagaa ttgaataatg tgtaggaaga attcaattag
     1261 cttcttgtta attttctaga agtggtaagt ggttctatga ctatatatgc atatcatttt
     1321 cctcctaatt tatgtaacag ttaactttaa aattcaaaac tgcaaaagtt ttgagtaaca
     1381 ttttaatata taattttata tatacattga tcatataaaa aaaacattat aatttatgat
     1441 ataacttaat atttagagcc aaatagctac tatctttatt gctaaagtta tgaacttatt
     1501 atgataatga tacaagaatt taacaattct acaacttggg agcaagtgtc ctggtagcac
     1561 aataatagta aaaacgaaca atttacctgt tcaatatgaa attttctagc acgagctcaa
     1621 atttaatcga attgaaacga ataccaaacg aatagtaagc tactcctttt atgtaccctc
     1681 gggtcaattt ccatgtcata ctactcccac tagtataagt taagcttaga aattttgtac
     1741 attacataac agttccgcag aatgtataat caataataat tttagtaaaa ctaaagtgta
     1801 taatgagtat atattttgtg tataatcaat ataagacaca ctaatgtaat attataatat
     1861 gaaaacataa atttataacg aataaaaatt gctgtattta ttatttggat atcaagatat
     1921 ttttgtgggc cctgttgttg tacgattggt tgatattgaa gctaaaattg aggaccaaat
     1981 ttagtatatg ccataggatt taccaaatta tctctaatgg ctaaattgca gatactttat
     2041 ctcttctctt acaattttct tcagtttgtt ggatggtaaa tttcttttcc ctttcacaat
     2101 ttttattttt aaaaaattat attcataatg ttccaatatt atatgtgatg atggatgaca
     2161 tgaaaatgta ggacattagc cctttttaga attttgagca attttatttc caccaagtca
     2221 gtcactgagg cttatgcttc tgctggtgaa ctaatttgtg agttccattt tattacttat
     2281 ttccttaatt aatctcaatt tcattaagaa aaagaaaaca aaaaacatcc cattttttat
     2341 gtttgagtaa atttgtgatc tttatggttt aggtttgctg caatgttgtg cattcttgga
     2401 agttatacat ggagctattg gtaaagtatt tttaattggt tacatttgac aatagaggcg
     2461 gagacagaat ttggaattct aattatcttt ttttagttat tggcttcaaa aataataatt
     2521 tgtacatatc caatgtagaa atttttttga accaaagtta ctgagtttgg ccgaatctgt
     2581 aaccaacaca ctagctctgc ggctccgcct ctagctagct agctcatatt ctgattcctg
     2641 tttttttggg gggttatgaa gggattgttc ctagtgggat agtgcttcct ctgatgcaat
     2701 ggagtggaag aactcatttt ttgctagcaa ttgttcgtca agttgttgag gttttgtatc
     2761 tttcgtatca aatcacactt atgtttatgc attagctact cgaatatgat attctatgtt
     2821 gctctgattc catgaaaacg ttgttgcacc catgttagat actccaaatt gcactacttt
     2881 tggaggatcc ggctcgtatc tggtgatatt tttgaagagt ccgagcaaca tagagtactt
     2941 gctcttttta catagtattg tcgcggggtt aattattggt gacaataaca ggatttatgg
     3001 aaatttagta atgcaatgaa gtttttcttt ttgctaattt ctgttcgttg ttagcattag
     3061 tatttagtag tgaacacaaa ggtgattctt gtaggtccag gactcgcctt cagtgttcat
     3121 aacgttttcc tcttggagct taagtgaggt gagttaattt tcttcatctc ttcccctttc
     3181 ttacatgtta ctctcatttt cttttttcct tgacttcttc ccctcttctt aatttagttg
     3241 attcatgtgt ttagaacttt aagccgttat ctttgtggaa cttccttgca ataactttag
     3301 aacttactcc cattgaaagc aatggctgga aatggtagaa atcaattgtg ctggatggac
     3361 ttatgatgta agtgagcaca tggaagggac tacaaggaat gtattcactt gttaatccct
     3421 ccgttagata aatgtatgtg acctgattta ttgaagatat tgcatctttt taacttatcg
     3481 aaactgacag tagttgggga aagaaacggt aaaataggac tgaggtaggc cacaatgtga
     3541 gttgtctgat tcatattatt gtacaaaaat acaggaagtc gctatattta ctcatacaca
     3601 tgcttggaaa caatagtttc ctctacggat aagaacaaaa actacactta atcttatccc
     3661 ataggccaag aaaggtagat tgacagtttg ctgtattgtg tagaggtatt ttcttagttc
     3721 agttttctgt cttatattgt actttttagc tgggagtgta ctttgaaatt gaaaagcatt
     3781 tattcagtta ctgaagggaa taagattgtt gagaagttct gcatttaatt gatccgctgc
     3841 atatgccaca tgaccgaaag atgatacatg tagaatttac gtcataggtt ttgctcaacc
     3901 atgagtgtat ttccttctag gcaattctca gaatcatttc taccatttgt atcatggcag
     3961 gaagattctg ttctcctcag tactatacta attatcctat gtcatcttca tatgcttatc
     4021 tccttaatcc aacaaattgg tcaactttgt ttcacaggaa atctgttttt ttcctcagaa
     4081 gtaaccaaca acataaccag tgtaatccca caagtggagt ttagggaggg tagagtgcac
     4141 tgtacgcatg cagaggtaga gatatttata ttgtttctga tagaacctcg gttttagata
     4201 taagcgtttc caagcagttt gagaaaagga atacaataca tcaaagcagt agcaacaacg
     4261 aactaatgtg aatgcctcaa aagtaaccaa ctaatgataa tttaaacccg tcactccctc
     4321 catcttcaag tccttttcca taagttactc taatatgaaa aacatataaa ttgtcataat
     4381 tagaaagtca gtgcatcttc aaggaagtta aatgactttg tttctacttc cacaaaagta
     4441 cttagaacta aaatttccga actccttttt cctattcctg tggtgtattt ttgttagtga
     4501 aaatgcaaag taatgtggat ttataatatt aaaatgtcca cacactaaca attttaatta
     4561 acagtctaaa aaggtttgac atgtctgcat aagttgtatc tcccattaga ccaagcactt
     4621 aataatgcta taacattttt cacatctcat aatgacggct catttctatc aactttagtt
     4681 ttcactccta aagctatcct actagttata gagtaccggt ttggtgactt agtggttgaa
     4741 tgggtatcac aacatccatt tggttacaaa aacactatgt gattcaaagc taaccgtatc
     4801 cactttatcc ttattaattt gcaatgtttt agtgcacagt aatgtataag cggtacttat
     4861 aggggaagtg tactgaaatt gaaatgtcaa aagctctcct ttagacaaaa gctatcctaa
     4921 aatagcttat actgaaacgt gaaacattga gaaaaacaca aactctaaat gtgattctaa
     4981 gctttacgaa cctaatctca ggcccaaata tttacctgtt gcgtcctaac ttttccatct
     5041 tttggtcttc acttcatcct tttgatcatc ttccgttgat cttgcatgat gataaacttc
     5101 aaaaaattat atatgatcct gttttgctac tcaatgcagg tgatcagata ctcgcactat
     5161 gctttgagtt gcattggcag tccaccgtac ttgatcacat acctcaggtt cgaattctct
     5221 tgcagaaaat aatgcctcta gttactaagg agagagtata ttatattcct cggaaatttt
     5281 ttggttctta atatgttttt tgcctattag gtacactgct ttcattctac tgtatcccgt
     5341 tggagtcgga cctggtgaaa gtaagctaac aattttgttg aaactaattt tatttcatcc
     5401 atttcttttt atggtctctt tgtcttgtat gtgtaaaatc tgaaaatctt cgacttcatt
     5461 tctgtgcagt atggcttatg taccaggcac ttgcgttcat taaaacgaga aatctgtatg
     5521 cagatactct tcctttccgt tattataact ttgtcaaggt acgtttcgat atcctgaaac
     5581 aaagagtaat ttctgctgga actttaatac gtgaaacaat ttttagtgac gaaagattac
     5641 tttggctttt gccaccacaa caatggcctc cttcagcttt acttttgcat caattctctc
     5701 cccatttctt tagacgaatt tcggggctca ttctgtatat agctttgttt ctcggataag
     5761 ataaggcact tgctctgtat gaaactttaa aatatagaaa tgcaacttga attgtgctac
     5821 gtagcaatgt cgcaagtgga tcagcgtttc tagttgatat tggtgcgtca ttcatataaa
     5881 tgacctgagc ttgctttgga taatgcctag agagcggaga caaatctagg atttctagaa
     5941 catggaagaa aaaaaagaga gtattaagtg ggaattcctt tgggtattaa cgcaacgttc
     6001 aactatgtgc atcattttcc tttttcatag cttgagcgct aaccgatact attagattaa
     6061 ttatgtgaaa tagacagaaa tgagcttttc aaatttgaat gtgcataaat agacacttaa
     6121 atttgtataa agtacacata aacatcctaa gtggcataaa acatatgttc ctgttcaact
     6181 ttgcatattt atgtacatcc agatgttagc taatgccata tgaaagagca tggatatata
     6241 tttatgtcaa tgttattttt ttgttataaa cataagagaa taccacttca tttttcattt
     6301 ctaacttcag gttctgcttc tgttataccc tcttctatgg ttcaaacttt atctgcactt
     6361 gttcaagcaa cgccgatcaa agctgggtaa atatcacaag acaaagaaga catgagagtc
     6421 catgaaatta aacttaaata aattaaaagt ctcaaaacaa aatgtagatt attttatttc
     6481 acattttgtt atggatatta atcagttatt ttattccatt atatgtacta aaatgatgga
     6541 ttacatgtcc aatataaaag gcgagtaagt taatcacatt tcatgtcaat atccttgtct
     6601 attccgtccc gcagtccatc aatagacttt ctgctggtga atgttcaaat ataatttgtt
     6661 tatctgaacc tagtttaata tctattggag aaacttaaca ttcgtatgct tgtgagaatt
     6721 acccactaaa acaagataac aagtactata taagtacacc ataatatatt aagccagtat
     6781 taataaaaat atattgatta tatacaaaca caaaaagaaa taacacataa aatcctatta
     6841 gggaaatgaa cattacagca atcttaaatt ataccttata ggtgtaagta agtttgaata
     6901 atgtatctat catcaatcat gcatgcatcc tatcatagaa gaaaagagtt gtaaagcttt
     6961 gtgcatgtga attaatccct ttattcacaa gataatttga tagtgtttct ttgagtgaaa
     7021 atgtatccaa gctaacccac attaccaatt cctttcctca caagatttgt agacattttt
     7081 ttatcaaatg atttctcctg acatgcagag acctttattt cttcattttg agttttcctt
     7141 ttaattaatt agtttgaaga agctactcca atcttcaagg aaaggtacac atacagataa
     7201 ttactagtat aattttgtaa gtactagctt tatggccaag tgataccata tatttaatga
     7261 agtagcaaca taacacagac aataatagtt cactctagct actaacttgt atttgggaaa
     7321 agaaaggcca ctttcaaagg aagctagtaa taaaataatg caattatgaa tgagagttgg
     7381 ctagtataaa atgggggatg tagtaatgga aatttcatca ctcattgtaa cacaattaga
     7441 gaagagcaat gggaag
//
LOCUS       scaffold1589_64716-72693   7978 bp  DNA
FEATURES             Location/Qualifiers
     source          1..7978
     mRNA            complement(join(1001..1369,2256..2384,2791..2976,3993..4068
                     ,4194..4276,4864..4980,5575..5643,6737..6978))
                     /gene="g2.t1"
     CDS             complement(join(1205..1369,2256..2384,2791..2976,3993..4068
                     ,4194..4276,4864..4980,5575..5643,6737..6811))
                     /gene="g2.t1"
BASE COUNT     2611 a   1337 c  1190 g   2076 t   764 n
ORIGIN
        1 tacctttttt ttttggggca tagtgtagtt gttttggctc ctctaaagca aaaacaacaa
       61 ctcctatgtg atgaatattc atggaacata atgaaagcac atatagataa agtcaaaaag
      121 agatgtaagt gagaaggaca aggtggggct tttttaggtg ggaaggggaa aaagggagac
      181 atatatagat atttcaatgg aaaatctagt aagctaagct atatataaac atgatgacct
      241 cattttactg tttttacctc aatcataaag tcttctcaaa acaaacatgt cttagacatg
      301 tttttcatgt tggagcttgg cccctcttat attcccttaa ataaaccact tcttcaaatg
      361 ctcattaagt atgttaacta aaagtgtatc atagcttcca tccttttggt catcatatgt
      421 atcatagctt ctagcaatac agtttgaatc aatatgactc ctgtgttttt acaattatta
      481 ctattattct ctttactaga tggaatagga taagccaagc ctataatgtt gatggaagta
      541 catttttatg aaataatttc ctagaacact tttcccatgt aactgtattg ctgatatact
      601 tgcatatgac atcaaatgga agggtatttt tcagctttca cttgaaagat agcctctttc
      661 ctattatttg ttgattaatt tatcttaaca ttatgaattt cattaggttt tagtattatt
      721 ttttgcaaaa gatgtaggag aataattagt agtagcattt tagaaatgaa tgcagaagtg
      781 ccacatgatt gctttatgac ccaatattta aaacttacac cacagagagt ggagcactcg
      841 acatgacatg gcacttggct tcccaaggtt ttattaaata acaaacaata cagttcaagg
      901 ggataacagc aacaaccaaa atttttaagc atgaaagagg gtctgtgtgg gtttttatgt
      961 attaaccata agcttatcta tcttgttcaa gatattgtca gtaaatgtga cgacttaatt
     1021 atagtagatg gataaaacca gtaactaaaa tcacttggtt aatacacgaa aaaataaaaa
     1081 gaaagtgaaa agtaaaccct ggcggagtca acaacaagaa ctctgcacta gggagaaaca
     1141 tcagattaca tataggtagg gaacatacta aacataaggc agccagaaga tgaacggaca
     1201 acatctactc atccgaagcc tcagaatttg cgccttttag atgcaaatgt ttttccctct
     1261 tttgaaaatc tgtcaatcct ttgccactcc cagttacacc aaccttacca tgaggatctt
     1321 ccggagactt gaagatgctc tcacgctttc gaccagagaa aaagcccacc tgaaaaataa
     1381 ataatatgca taagagatac caccagctta aaaggctcta aaaaggatga tacaagtgta
     1441 atgccacaca aatctgtata ccactttgag accgcaaaca aaactatgaa taactacaga
     1501 caactatggg ataaagaaac ccaatagcca tgtgaaatct tttgcaaata aacacagctt
     1561 tttacaaagc aaaagtaaaa ttatgtagtt gtttatttat atacatgaac agcatttgat
     1621 agaagtaaca aaatataaat tctctgacaa catagaagtg agaaatataa tatagacagg
     1681 gttaggcggt ataagcattc tgtggtaact gagtatccat tattttcata aaatgcacaa
     1741 tcatatttct ttatttccca aaagaatcaa tgataaacaa gaagatgcat gccatataaa
     1801 caacaacatc atcaccccat cccttacaaa cactcacctt taacccagct tcttgtctta
     1861 agttacagtc gctgctcaac cttttatttt gttagatccg taatttattt gaatttcaag
     1921 agttggcagt gagagcaatt ttaagaggta agcactgtgt aaaacagttc agttcaggga
     1981 ctctaggagc ctcctttttt tcaacagttt gttttgctat tggcagtcaa aaggatatat
     2041 tactacagaa gacgatctca actgatcata tccatcgatg ttatgttgcc agcagattaa
     2101 ttaacaatga gccattatct atcatatagc atactacttg accacttggc acttattcaa
     2161 aagaaaaatt atcctattga acagtagtaa gcacactctt tatatcgcga ttcatacatc
     2221 aggttagcaa atctgagaat aaccaaccag cataccttct tagtctggcc tttagttgac
     2281 tgaaactgtt gccaagcgtt ttgcctcttg ttttgagcaa cctcaagttg ctctatccgg
     2341 accttagact tgaaagcatg aatctttttc tttttggcag ctttctatga aattaagatg
     2401 aggtcatgag caaggatgaa aacaaaaaca gacaatttct gaatcaagaa accagagaat
     2461 gcaagatgtg aaagcaagta aaggtggacg agtcaccatg taatataatc aacttgcccc
     2521 tgcactaatt atttaatgaa acctcttaat tttatgctta tcagtaatgt tggattactt
     2581 gcaactcttt taatgttata gtaccaagcc caatctgaaa atggtgcaga gctgatctct
     2641 ttcaagaaaa taaggattaa tttaagcaga ttagacccca actatatagc ctgtcctatc
     2701 aacatatcaa gtaaattgat gaggaatacc aagtttgttc tcaaatatca ttttcccaac
     2761 cctcaactct aaaattgaca tttaacatac cacatcttct ggatcattag gatcaatgag
     2821 aagctttgct ggcaaacttc gagattggat atcactagat gcagcttgag ctatctttcg
     2881 tttgagagct tgtttagtgg cctcagccat tttttctgct tcaactaagg ggttgacaga
     2941 tgcttcttca agtggtctta tattagcatg atccacctgg aattacaagt tgttgacgtt
     3001 acattaatcg cacattaact ccgacacata acctaccagg cattctattt atctgtctgg
     3061 gtgtgacagt atgacattgg catattgata cacatcacac tttactttca acatccatat
     3121 gaaaggcccg aaagagaatg ctatttttta atgacttttg gttggagtag gggattaaaa
     3181 gattaaaggg attagtgcac tcatcaaaac aacataataa catcccattg gaaaagaatg
     3241 aagaatctat tggggcgata tgagagattt cattccacca caaaaaccat ttgattcttt
     3301 tctttcagaa aatttcctca atacacctga aaatagaatg agagatttca ttccaccaca
     3361 aaaactattt gattcttttc tttcagaaaa tttcctcaat aaacctgaaa atagactcaa
     3421 acgatttata ctccaaaatc tcaaaacaaa caaaaaatac aataaacctg aatatttgag
     3481 acattgtgta tcatagcaaa aacaaggcca aaatttcata acgccataat ccagaggccc
     3541 agaacagatc aaaaacaagg gaaacaatca tttcataatt tcaatcgaga actaaagata
     3601 gcccggaaac atagaagctg gaaaagagaa atctcataaa aaacaaaaat tacaataaac
     3661 ctgaatattt gagactttgt gtatcatagc aaaaacaagg ccaaaatttc attaagtcat
     3721 aatccagagg cccagaacag aaaaaacaag gaaaacaatc atttcgtaat ttcaatcaag
     3781 aactaaagat agcctggcaa catagaagct ggaaaagaga aatggtctaa cctagttagt
     3841 agaagtaaca agatcacagg attatttaga ccaaaaacaa cagacatagt agttagaaga
     3901 aaagaataaa aaaagaaagc ttaaaactga aacaggctcc aaagcgaatc aagacgattc
     3961 ccataaaagc ataaagaaga aggcaataat acctcttcct tgttacccca ttcatcataa
     4021 cagacataat agccatttgg agtgtgcgcg tgaatagtag catcatacct ggaaaatcaa
     4081 ccaatcaaca ataagaaaga gagagaacag gtaaaaaaca gtgagaatag taaaagatct
     4141 tcaaaagttg aaaaaggaaa aaagaggaat tcaccccaga agttcctact caccactctc
     4201 catcttcact ataaacagct tgtactttag tgcccacagg aaacttatca gcatggtcca
     4261 atattgatcc taattcctgc tgacagagaa agttaggcac caaacaaaac aaaaaggacc
     4321 acacacacac acacctctct gcgacacctg tatgggagta tagggcataa atgaaaatag
     4381 agatggaaga agcctatcaa caagacattt atggccatta gccaaaaaag gattaaatca
     4441 gtgatacaca tgacagaaga atgagatata ccaatttcct catgcttact atgtactata
     4501 tctataatcc atcaaaagga aagaaacaca atattctatg ttgaccaaac agagtattta
     4561 tgaatttgat gattcataca attgatccca aaagtaaaaa aagataaagc cttgcaaatt
     4621 acatccatgg agactcctta cttaaaaagg gttgggaatt aaaacaattt ttacaaacta
     4681 acatcgagaa agggaacctt tctttggtag acattagcca gaaaccactt taaatataca
     4741 atcattaaca gcacaagata attccatctt tttcaattaa aaattaatgc ttttcaagaa
     4801 ttacgtgaga gaaatatcca ccaaaggata atatactgta acaatgtaat ttttatgata
     4861 taccatatca gaattctcag aatggtggaa actgtgagat gcatcagcac tggtcccggt
     4921 acccatccca tcttcacttt gttttgcagt tacaaggagc tcttctgtta aggcaatcac
     4981 ctgcaattca gaaagtcgtc ctggtttact actatttgct ttacaagagc caataaacaa
     5041 aataattttt taattccaaa cttagattca cagagtgaca tctgaaatca tgggatagag
     5101 gtatgctggc caccatcaca tatcgcagac ctgcaataga atcaagacag ggaagtgatg
     5161 gacaccttga gaaagttgct agctccaaaa ttttacaatc gccacacgcc tcactaccag
     5221 tgggttaata tttactctag aaataaaatc ctcaccttta aaaccaaatg ataaacttat
     5281 gtttcttcag tcacgaatag ttccttcaca ctgcttgttt atcggcaata taatgttcgt
     5341 gtgagaaaaa gagagaagaa agtgatactt gtaattaatt cagaaaagag agataatatt
     5401 tatctacaaa gaagacataa ccttttgtgc taatggattt ctcagagaaa tgacgggata
     5461 gtggtgataa gctaatggga gataccatta agaaaacatt ttgaaagaag ttttctcaaa
     5521 aagaaaacca ttagaataaa aagaggagaa ccacaaacaa gtacaaaatg tcacctcagc
     5581 aagctctttc tccatgtcaa tatattcaga gttgtctggt tcatcatgta acagttgtcg
     5641 cacctggtaa aacataaaga aaattttgta aatttgaagt gcagaagctg cagcattttt
     5701 tatttttttt gaggatatga agctgcagca ttttagaaat gagatatact tgaagtgaaa
     5761 gagtgtgcaa caaggaataa cataacaaca tctcctttcc ggtttccaca atatttggta
     5821 gttttcattg ctaacagttg acaaatcctt ctagtaaaac ccacagggac catagacttt
     5881 acttctgatc ccaccgtcag acagcatcag tcagagactc caaagtacag tgaagtctct
     5941 taacattcta atgttaccaa atcaacttaa tatctatagt acacccaaag atcagacata
     6001 gcacattatc aactaggaca ctccatctct tatgccttct attaactaaa ttgtccttaa
     6061 ataaagttaa ttctaatcta tgttgctcag actcttcaaa aatgccaacg ggtgcgtatc
     6121 ggatttgcca aaagtagtga atttttgaag aatccgagac gggtgcggca tcaaaagtga
     6181 agagtccctg caactaagat tctaatgcga ttttaggaat tgcttgccat gagttgtggt
     6241 atctaaatag gtcggatcac caagctgact taattatttt ccaacgctcc ttcaactcaa
     6301 atactaatga aactagctca agctatttgt atcttaaaaa aaaaaataag tttacaacac
     6361 accagaaaag tagcaccaaa ggattttttt aaaaaaaaat tatcttttat aaggaaaaga
     6421 aatacccacc ccaaatccct gtttttgctc tagtaccctt atcaaacagc ctgattgcag
     6481 cttgaaggct gacaccaatc aagaatgtgt gcgtacataa gctatgaatt ctgcttaatt
     6541 cggacaaact cttgaaatta agccagatga tcaatatagt attcgtttga aactaagacc
     6601 gatgatcaat ataataatcg tttgagttca tgaaaaaaaa aaaagggctt tcacaatgaa
     6661 catggcaaaa taagcgaaat tgaggaagaa aattcatcaa aatacaatga aattgaggaa
     6721 tgaattaggg ttttacctgc tgaagttgtt ctttgtaagt agaaagattc gaggccaatt
     6781 cttcaatgct aacttcatct ccgctttgca tcttctctct tataatatat caaactactt
     6841 acgattccaa gaactaaccg gagtatttcc gggaaccaat tcgatttacc ggtgcacgcc
     6901 ggagatagaa agagagtcgg agaaacccta ggctaaaaga tttatcagat caatttgaat
     6961 ccaactttcg ggtatttttc cgctccgctt tgttcccctg tagtatatat attttggaag
     7021 ttcacaagag cacccttcta agtttcaatt atttgcattt cgacccctta aagttttaac
     7081 actactcaca aagtcttctt ttgttttaaa aatttttgtc ctagaaaaaa taatattaca
     7141 ctgtttaatt gttttggcaa aacacgtttg gcgcaaatca tcattgggat gacgataatc
     7201 tagaccttgc tattnnnnnn nnnnnnnnnn nnnnnnnnnn nnnnnnnnnn nnnnnnnnnn
     7261 nnnnnnnnnn nnnnnnnnnn nnnnnnnnnn nnnnnnnnnn nnnnnnnnnn nnnnnnnnnn
     7321 nnnnnnnnnn nnnnnnnnnn nnnnnnnnnn nnnnnnnnnn nnnnnnnnnn nnnnnnnnnn
     7381 nnnnnnnnnn nnnnnnnnnn nnnnnnnnnn nnnnnnnnnn nnnnnnnnnn nnnnnnnnnn
     7441 nnnnnnnnnn nnnnnnnnnn nnnnnnnnnn nnnnnnnnnn nnnnnnnnnn nnnnnnnnnn
     7501 nnnnnnnnnn nnnnnnnnnn nnnnnnnnnn nnnnnnnnnn nnnnnnnnnn nnnnnnnnnn
     7561 nnnnnnnnnn nnnnnnnnnn nnnnnnnnnn nnnnnnnnnn nnnnnnnnnn nnnnnnnnnn
     7621 nnnnnnnnnn nnnnnnnnnn nnnnnnnnnn nnnnnnnnnn nnnnnnnnnn nnnnnnnnnn
     7681 nnnnnnnnnn nnnnnnnnnn nnnnnnnnnn nnnnnnnnnn nnnnnnnnnn nnnnnnnnnn
     7741 nnnnnnnnnn nnnnnnnnnn nnnnnnnnnn nnnnnnnnnn nnnnnnnnnn nnnnnnnnnn
     7801 nnnnnnnnnn nnnnnnnnnn nnnnnnnnnn nnnnnnnnnn nnnnnnnnnn nnnnnnnnnn
     7861 nnnnnnnnnn nnnnnnnnnn nnnnnnnnnn nnnnnnnnnn nnnnnnnnnn nnnnnnnnnn
     7921 nnnnnnnnnn nnnnnnnnnn nnnnnnnnnn nnnnnnnnnn nnnnnnnnnn nnnnnnnn
//
LOCUS       scaffold820_119509-126229   6721 bp  DNA
FEATURES             Location/Qualifiers
     source          1..6721
     mRNA            join(1001..1141,2830..3018,3150..3184,4084..4177,4370..4475
                     ,5180..5225,5311..5381,5908..6565)
                     /gene="g3.t1"
     CDS             join(1077..1141,2830..3018,3150..3184,4084..4177,4370..4475
                     ,5180..5225,5311..5381,5908..5988)
                     /gene="g3.t1"
BASE COUNT     2011 a   1031 c  1249 g   2430 t
ORIGIN
        1 tttacgaaac tcgataaact tgatggttgt tgcaataaat tttattaata tggtatgaaa
       61 tatgaagtgt tatttggtat gataaaattg aataaaagtg gtaatcttaa tcattgttat
      121 attaatcgtg tatagataag gtatgaaata ttaaatgttt ttgttgttgt atgaattgca
      181 atttgaaaaa cactgttagt aatgtatttg aattttgttg tataaaatgt atattaaatg
      241 ggtatgaaat gtgtaataaa atgggtatga actttgtatt aattgggttt gaaaagcact
      301 gtttgtaata tatttaaaat tttgtttgta tgaattctta attgtttgtg ttaaatttgt
      361 tgtatgaaat ttgtattaat tgagtatgaa atgtgtaata aatgggtatg aaactgttta
      421 ataattggat atgaaatgtg taaaaaaatg gatatgaatt acgtattaat tgggtttgaa
      481 aggcactatc tgtaatgcat ttgaattttg aatgaattat gaattgtgtg tatcaattta
      541 tatgatgaaa attcaatatt gtttaagtta taagatgtta tactaattgt tattttatta
      601 taattaacac aggtaattat gcatatgtcg tccctgttgg acctatacca tgcgagagta
      661 catggatata tcaagttata ttcaaaagcc taaattgacg acacccgatc caacgagatc
      721 agttgaaaga tcgtaacttg aacgttggaa ggattttgct gatgtgaaat tcaaaaggtc
      781 aaagattaca tgtagtagat gtcatcacga ttgaacacaa caggaagacg tgttcaaatt
      841 atcgtatgca aaaaaaataa tttcttagtt tgttactgta tcaaacaatt tttatattat
      901 tttgtctgtt agacacatgt tttgttttac ggagtaattt gtcattaaac caaacttaag
      961 ttaccatttt gtcattatct cttcttcttt atgcatttcc caccatttct ttcatttccc
     1021 tcttattttt cagcaaaaaa tttcccatca attggtggta atcttcatcg gcgacaatgg
     1081 cagctcctca atttcaaacc aatttccgat cccgaggttt cttcgcttct caacgccaat
     1141 ggtaacaagt attctcattt cgatctgatt tcgattgcct taataagtgt tttttccagt
     1201 ttttttagtt gatttagttg ctcattacca gaaatggtta gtttcaagtg ttagatttat
     1261 gtttaatgtt aaaattgcat ctgttattag ataggagtag tggttaaaag caggatttga
     1321 agtttatggt tatgaatttg tcacttgagc gagcatattt gatgaacttc ttaaataatc
     1381 taagcaaaag ttattgggct agtttgaact ggtactgaat actgtagcta cacccctatt
     1441 ttatcacttt gtttgtaatt tatcgagttg caagttgtgt gtggttatat tttttgcaaa
     1501 gaatatttga aattatgttt catgcttgaa tgtactaaat ttgaaattca gctttcaagt
     1561 tagattttga attttcgtgc ctaaacacta attttcaaaa taaagcgaga gaacatttcg
     1621 gaaaaaagtc aataacttct aaatacttct ccgatttttg gtggtcttat gttcattgaa
     1681 agatgttact tattgcttga atatcttgtt gtttatgctc tgtgtcatat ttgattttct
     1741 ctgattgaat gatttgcata taaaaaatta tgttatttat caatggttag agcctagatt
     1801 ttataaactt gatgcaaaat ggtctggttt attggatgta acctcaacac tttcttagtg
     1861 ttggttgtct taacatcaat aatacattcc atgtcttgct agatcacata catgtctttc
     1921 gataaggaca tagaagaagc attaactact tcatgtatga tccacttggg tctgggatat
     1981 agctcagcta gtagagcttc gctcaattct aataatatat acccttgttc ttattttagt
     2041 aattttcttt tgggagcgtt agcccagaat agcaaagggt gaactttcta attcacttag
     2101 tcacattgaa taagcatgta attgaattgg tcaattgcat gctgcgaacg aaattgagtg
     2161 tgatagtgtt agacaaccta cttagactca tttttatagt ttgcacactt ttgtattgcc
     2221 gcttcatact gtctattacc attaaaagaa gatggtctag tttatgcctt tatggatgag
     2281 tgaaaatttt gttaatagag agaaaatgca gaatatgaca aagaaagaag aagattagag
     2341 gtgtcacctg catcatcata cttgtaattt gtaacttgtt tatgcaatag ttttagaaac
     2401 accgagcaat gttagaaatc aaaattgcat ctactaccgg aaaggaggag gttatagatg
     2461 ctatgtgtgc tgacttgact tccgcctctg ttttttgtgg cggtcagagt tcataaaggc
     2521 tattgtttta gttattgatt gaacagcttg ctagttatgc tcgtcgccat caagatgttt
     2581 atttttattt tctgatggaa ttatttgaat agacaaatag ccttcatttt ataaacttga
     2641 tgcaagattg tccagcttat ggatgaatgg aattttttat gttagagaga aaaaacagaa
     2701 gaggacaaag aaaaggaaga agattagaag tgtaatcagc ttaatcaaca acatcaacaa
     2761 ctatgtctca gtcccaaatt gtcatctgtt taatcctact tgtaatttgt atcttgttta
     2821 tgcaaacagc tttgaagact ttgaacattg taagattgct gtgcctaaaa gcacagatga
     2881 aaggatgcca tccattaatg tcaaaaagtt gctgaggaga tcagttctgc aatttgttgg
     2941 attgagtccc atcttcatta gtattcgtcc tgtcttatct gcaccaatgc aggagatgag
     3001 agaacctgat gttatccggt aaatgttgtt tccatttatt ttcgtctttt tatttggttg
     3061 cttacctcca caattcaatt gtttatctgg cctaaataaa cactgtcatt attttgattc
     3121 tcttgttaat ttggatttga agcattcagg gccctaaagc ttgatagtgg agtgaggcta
     3181 caaggtataa cctcttttaa ggttacacaa taaatatatt caacctgttc ttcgaataga
     3241 gatttttatt tttttttact cagaaccctc gccatagccg tgctcattgc tatttgacta
     3301 attaatggat agtatagctc aacctcgagc ttagttggct tgtttgagac aacatcatca
     3361 actcctcaaa tcctaatttg gagggaacat tcaaactaaa ttttaccagt atatgaatgt
     3421 caaagtccca agctgattct aggaaagatg acttcacata gatagagaga gttatgccta
     3481 gacatgccca caaacaaaat atctaaccag ctggactcaa tctcaacaat ttagatatat
     3541 aggtttatgt ttggtgaata atgatactta gaggattgct atgttcaaga tattcttgaa
     3601 cattatatga gtcaagacaa gtttttacga gcttgatttg attaatatca aagtaaattg
     3661 tccggtctgg atttctttgt tgggaaaaca agtcaaggtt gattttacat gagtccagtt
     3721 gatctttctt cacgactctt ttgatcattt tatagcttga gctcaagttg ttataattga
     3781 atggaatgtg atcacccgct ttcatgtttg gcatgcatcg gtttcatgtg ttcaatgttt
     3841 ggtgcatgca tataacatac agaatacaaa attgttaatt ttagtccaac gaaaaagttc
     3901 acaggcaaaa caacttatgt ttaaaataac tgtttaatga tcttctttac agttttatgt
     3961 tccattttgt cattgatgtc atgacaagca taataacatt atgcttggaa ggggacatat
     4021 caagccctcc atgtcattct tgtttcattt ccgagtatta accatttgct gggtcttcta
     4081 aagatgttgt tgaaggggaa ggaccagagg ctcgtgaagg ggatatcgtt gaaattaatt
     4141 atgtatgccg acgatcaaat ggatattttg tccacaggta ctgttttaaa taaagatcaa
     4201 cttaagaaag taagaaaatt atatgactgc tggttgagaa atatagaata gatgagagca
     4261 tcaccttatg ttctgctcct ccagataggt cttcatcagt aaatccatgt catactttct
     4321 tctgttctgt ggaatataca ttgaactttt ccattttgct ttaatgtagt accgtggacc
     4381 agttcagcgg agagagtgcc cctgtcatac ttcctctgga tgataaacag gtcatggtat
     4441 ttgctagctt tgggcttaaa atagaaattc tgaaggtcag acagcaacct tctgacttcc
     4501 attaagtgcc atggctagaa ggtcttttgt atattgatgc catttgtgcc tataaaatgg
     4561 ggagatatat agtggttgtg gtccaatagt gccaccggct acgtagttca tcaaaccagg
     4621 ttaacagtat tgtagataag ttttgttaat gagataaaaa atgcatttgt agttcctagg
     4681 tttcttctta cgttttctcc tctctaaaga agcaacatgc tagagaagtc tctgtacata
     4741 ctagcagccc tctcctccca ggcacacaca caaaagaaga acttagtaat aagctaaact
     4801 agtaataaga agaataactg cctggagaag ctgttgtctt gctgagcaat gtgtcctcaa
     4861 gtcttttcag atgcaaaatg taccctacca tcaacagtca aatatgtatt ttgctcaaga
     4921 ttctaacatt atgtcttccc actagcctag atcacatcct atagtagcat taacgtttct
     4981 tctccttcac ttccccctgc catcaagact ggtgaggtta aggatgtctg ggttgtctat
     5041 gtcttctcac tatagtaagc caggtcctat tgctgcattg gtccctcttc tttccatgtg
     5101 tctacgtttg aggggggagg tgtgtagttg ataattaact gattttgttt gtcttaaaag
     5161 tgtccatgaa tatctgcaga taatagcagg tctgaaggaa gtccttattg gaatgaagcc
     5221 cggaggttgt tcctactccc ttaagaaaat attttcagtt tttcaaagta aacagtttta
     5281 ggtattaaaa ctgtaaggcc tgtactgcag gaaaacgaag agcattgata ccaccttccg
     5341 ttggatacat cagtgaaaac ctaaaaccag tacctgaaga ggtatgtctt tcaaggatat
     5401 tatcaattaa cctagtagta gtcatagcat taatcttgta atttcttgtt cttccatttg
     5461 agttactatt tattgtttct tgtcttcgat tatagtatta ttgtgttata gatactgcat
     5521 cttcttttca gaatgtttgt catgctatct ttagtatttt gttgtaactt cttcactctt
     5581 gttatttctt atctgaatcg ctttgttatg cttttctttg agctgaggat ctatcagaaa
     5641 taacctctct acctcttaag gaggggtaaa gtttgcgtac ccactaccct ccgtagaccc
     5701 cactatggga ttaaactggg tatgttgttg ctacttttga tagctgttat cctacactcg
     5761 tctcccaact aactgattct atgcgtaatt ctttggatat agttttggct ggttaattgt
     5821 aaagtcgatt atgcaaggaa ttcatgttcc tcacatgttt ttatagtcaa tgttattggt
     5881 ttatcaggag ataatgtttt cttgcagttt ggaccaaggc gtagccttat gtctcacatg
     5941 aaggagcctc taatttttga agtgcagcta ttgaaagttt tatcatgagt accatatcta
     6001 ttattagtga ttaactatcc tatgtaagta ttttaaccat ttaacttcca ttattatgaa
     6061 agaaaatctt tccttggtgt acctgtttga ggatttggct tccagaaatt tggccaagca
     6121 ggattgttcc ataattgatt tatcctggtt ttgtttccat tttagaggaa gttctatata
     6181 agataatgta atcgctaaaa gatattgata gtcgtgaaag acctacaatc tcttggaatc
     6241 catgcagacc tagttaaact tgctacaaca gaagaaaatg atctacgtag gcgacattga
     6301 gaaaatgtta gtcatgttac gtttacttta cgtcctatag ttagagcctt ttagtcatgt
     6361 aaaagattca tgtattttct agtgcctctt ttgtataata ttagctaaga tgagcttata
     6421 tggagtggca ttgtcatgac aaagaggatt tctatgttcc aacttaattg tggttgagac
     6481 attattcatt agaatgtaag gattttgctt caagaatggt tcagtgtttg gggtttggaa
     6541 atggaaatat actagcaatc taaagatctc agattcgaat ctagctatta caggaactgt
     6601 gattgagaca ttattcatta gaatgtgagg attttgcttc aagattggtt cagtgattgg
     6661 aatttgaaag tggaaatata ctaacaatct aaacatctga ggttcgaaat ctagctataa
     6721 t
//
LOCUS       scaffold184_33144-38082   4939 bp  DNA
FEATURES             Location/Qualifiers
     source          1..4939
     mRNA            complement(join(1001..1317,1411..1530,1838..1915,1995..2250
                     ,2874..2978,3852..3939))
                     /gene="g4.t1"
     CDS             complement(join(1304..1317,1411..1530,1838..1915,1995..2250
                     ,2874..2978,3852..3890))
                     /gene="g4.t1"
BASE COUNT     1680 a   892 c  832 g   1535 t
ORIGIN
        1 gatatgctcg caagggtact ttccatggtt gactgtacaa aaactgatgg ttgggtaatt
       61 atttttgcag ctgagtcagc aaaaagaaca gtaaagccgg caccagaaaa tacattaact
      121 gatggtgttg agggtaagtt gtttctttta ttcttacctt tgacgtcttc ccttgaatgt
      181 aagtaactga attctgttgt gccattgttt tacaggtaat gataagtcat aacgtgtacc
      241 aaaactgaac cggagtggag ctctcatgcc tccctcgctt gaatagcagt aacatttttt
      301 tggcaccaaa tggtttgtgt cctttctcag ccagagtgtg agctgaatga tttatgtgtt
      361 cagcgctcca tccatataga agacgacgat aattaccatt gtggcatcat tgctgtgcta
      421 cttttgcatt tcaggaagta aatgtcgttg ccaggccatt ttggttgaga aaaatgagtt
      481 gcttcatatg ataggaaact tcactacaat gtaatgtatt tttttgatag caatttggtt
      541 gaaaaaaatg agtgttattt cacaaagata gaagacttca ttacgttgta atgtattttt
      601 attaacagca attcggtggt cttgggcatc tataagattt tacaatgtaa aatatggaac
      661 gtttcacaca atataaacca atcaaggaaa tatgtgttgg tttaaatgtt ggacgtaaaa
      721 agctcagcat tcaaatttca atatgataat gtaaggtatt aaattgagca tctcaaaaga
      781 gctagtaatg tacagatagt cttttgctcg tcatactgag attctttaac acataaagca
      841 ttccaactgg agatacacca ataatggcca aaaagaaaag tcaccaccat gccaaatcaa
      901 cacaattctc gacaagacac ctccgattta aactatatct accataatat tgacaaatat
      961 gacggggatg aaaaataaat aaaatgtaat cctcaaaaac aaaaaaatag tctggttatt
     1021 aactatatct gccataatat tgacaaggga aggagatgat cgtgataaaa caccacatcc
     1081 tcttccatgt tttttggtta tttttgtaac atcaaaatgt tggtccacgc tcttttcatg
     1141 tatctatgaa gagcacaaac tatcaaaaca atcctagaat gtaatacata aaggattcca
     1201 ctctgaacga aaaacatgaa ggccaagtta gcgagcttta cagctccgtg acagggaaca
     1261 gagcaggaaa agagggaaca atactagatg tctgcttcaa accttatgtt tcttcacctt
     1321 gctgtcccca gcactaactt cttttgttat atcacccatc atacaggtca agaaaagatc
     1381 agattctggt tcatgtggat ttaacatcac ctttgtttaa gtgcccttca agtctctcaa
     1441 ttgcggcacc tacaccaccc ttaacttcat tgccatcagt tggccctgtc ccttcattgg
     1501 ctttctctac aagcttcaaa tgaagccacc ctgttagaac aaatttattt tagtaaagct
     1561 gtaaatttat ttttaataaa gaaacaacat agcccaccca taggttgtcc ctacttcaca
     1621 tgattcttca tgcttaagga atacataagt gcatgcaata ctcataattt gaaaccaggc
     1681 agacttagca gagatgataa gctaaatcat ctaacattaa ctgaagttac taattataag
     1741 ttttagtagc attaacaaca ctgtaaggtt gagaactttg agcaagtaaa gagcacttaa
     1801 atggattaat attaataagc aggtcacatt ctattaccaa gagggaagca aactgcagca
     1861 cccaaagcag aacccaacat cacatttctg gcacgccatt ggagtgatcc tggcactgga
     1921 gtcataaaaa caaacagtga gtggcggagg agataatctg atagaggttc tgatacccaa
     1981 actctaccac ttactaatta gaccaaatgt tgcagctgta gcagaaccag ctccaacaac
     2041 attataaaca tcatgcacac cacgcttttc agcaagcaaa ttctgcaatc cataaaaagc
     2101 agcagtgaac attccaaggc gtattcctcc aactattgag ccccgagtga ctcgtataaa
     2161 tcttttttcc atagcatctc tcatgagccg atactgttca cgcttatctg gtgtgctccc
     2221 aagctttaac atcacctcag catccttgct ctgtgaaaag aggagaaagt cccatgaata
     2281 ctagaggaac cattcacgca gaaagaaaat aattgcacgc tcttcccttc gggaagaaag
     2341 gactagggaa atcctattaa ttgcagcttt cctccagacc tctgggtgaa cacagcagga
     2401 aatcaacctt atacaggtgg atgtatgtat ttatttagtt ctttttattc ttgctcgagc
     2461 tggatgatta aaaattatca tgtccagtta cctcgtggga tggttcttct aattaataga
     2521 tagatccacg atacattccg aaaaaattgt aaaggtaaca gaatcttttt gccccctttt
     2581 cgatgtaatt gtaaaagaag atacacatat acaaggttaa catggtcata agttctggga
     2641 gtttcaagaa aaccatgagt tttcttctgt tgtttttttg aaaaacaatt caaaatttat
     2701 ttgtactcct aaatatgtag tttgatttcc catttactgt ttagagaatg tgacattact
     2761 actgtccaaa gcttcacaat tagcatttcc tctctccaat ttcttaagtc aaaatgcaac
     2821 agcaggaaat cagtaaacgc aacataatag ttacataggg aaggggtact gacaacagaa
     2881 gcagcagcct ccttgctacc tccataaaaa aggccagcaa ataccccaat tacagtagca
     2941 gagccccagt ttacagttcc tgccattttc tgagatctct ggaaaaaaaa agataacata
     3001 catagagagg taaacaaaat tttcaaaccg ataagtttag ctaagcaaaa ccaagatgag
     3061 tcaaataaag tagtccgaca gttcccacat tttagctcaa ttcccaactg attagcatca
     3121 catatataga tactcataat ttagctagtt atacgctggt gtcaaacaac atcaacactt
     3181 ccctttatgg gattttggat tgttctatac tttgcaccca taagctgagt tacaaggaaa
     3241 taaacactca cgattataaa gaatatcaat ggaacagctt tggcggggaa caggaataac
     3301 aagtaagaca attataacag ctagctgagc caaacagtat ctggaacggc aaatccttca
     3361 aagaagtaaa gattagaact taaaaacaat catgacaaaa atccctaatt cccaatcaaa
     3421 taaccaaccc tttttgattg cctcaatgaa gaaactgaag tattccctca gtttcaattt
     3481 gtttgtatta cttacctttc tagtccattt caaaataatc cttttttagc ccgttcaaaa
     3541 aatctttcct ttttgagtga cggtttaatt ttaacttttc acgtagtaca tttggatatt
     3601 tggtacattc tatgtatctc tatcatgatt caaaagcttc tctcctttct taaaactata
     3661 tgtcaagtca aaatcagata aacaaattcg aacagaggga gtggtggttt ttcgagtaat
     3721 ttcagattgg agaatccatc aggtagaaga tattaacaag aagaacagta aggaacagtg
     3781 acctaatagc tagttactaa gtaatcataa acgaattcaa atagagagag ataaatggaa
     3841 aaaaaactca caggtaccgt ttcttcttca gtaatctctg aggattccat tgatgatgga
     3901 gaagacgcct ctctctttgt aatcgcaaat cagacaatcg agtaattcat ctatgatttc
     3961 agtctccctt tgctgaaaat aagccgactt ggatgttcga ttcggactga atacatcggg
     4021 acggatcaga tccgaccctt tttgatttag gtcagggaaa tgggccttga tccgggccga
     4081 gcataatatc gctgtggtgg gccgattcaa gaaccggtta atttggggaa aatgtgtggg
     4141 aaacttatct aaatatccct aatattaaaa aaaaatagtt accattttag taataacatt
     4201 ttctgtaata tatttataat ataattttaa tacatattat caagaattat ttatcatcat
     4261 atataataca agttttattg atgaataata catttatcac acattttaat tcacttataa
     4321 tacaacgtgt caatttgtta ccaaacaaac ataatatatt tgaaacaaca gttataatac
     4381 atatgtatta gctattgcat acatacttca cttttaatac gtattgcaga ttgaatataa
     4441 cattattgtg tattgttata aatgatagta ataaatacaa aaaatattgc taaaattagt
     4501 aattatttat taaaaggtat tcatccaagt aattattcca aatatttaca taataagaat
     4561 tgaaataatt tgttgtattt gtatatttgt atatttttat gttaaggatt gtgattatcg
     4621 ttctagtatt agttggttaa atttctctct tatatggaat cattatcatg ggaagaatag
     4681 ttaagtgttt gtttagttcc cttcttaact agtcaagtga tttaaggtat tagttagatg
     4741 agtgaattta tgtaaaatac gcatatggta tataataagt gtggaaggaa ttaatgattt
     4801 atatgaactt ttgaatcact aaacaacatt tttgttaaaa aaataataat taatttttca
     4861 tctgatgttc agtatttaca ttgaaactcg ttcatccggt cttcattatc acgggaagaa
     4921 tactccgagt gtttgtatt
//
LOCUS       scaffold15707_457-7361   6905 bp  DNA
FEATURES             Location/Qualifiers
     source          1..6905
     mRNA            complement(join(1001..1282,1633..1748,2477..2638,5295..5443
                     ,5566..5905))
                     /gene="g1.t1"
     CDS             complement(join(1255..1282,1633..1748,2477..2638,5295..5443
                     ,5566..5749))
                     /gene="g1.t1"
BASE COUNT     2357 a   1278 c  973 g   2297 t
ORIGIN
        1 atatataatt aaatgcaaga tttgaaaaca atataagagt gaaatacaat ttactataaa
       61 agttatttgt tattattagt tctttcaatt ttgatattca aattaatata aaacatctaa
      121 gctaaatttc gttcattaag tgaataaaga ctttttacaa tacccttatt attaattagt
      181 ttttttttat ttctttataa aataaacaat tacttgatcg tgtaaaaact gtatttatta
      241 ttgagaaaaa aataaatttc ctatgaaatc caaataatca aattaggagg agttttcaca
      301 agtgaaagta aataatgtgg aaaatcagtc aataaaagga taaaattttc gtttattatg
      361 ttgtcatatg cttagtgagt acttccttcg tcatactttt aacttgaaat aatatttcaa
      421 acataattat caccttaaaa aattataact ttaattaaca attatcaatg aactacctca
      481 agtatctaaa tagataaatc cattatacga gtcctcatta ttgctatatt cgatctaaat
      541 attgtaggta ttttaatatg ttattttttg tcgatgtaat ttaggtattt cgtgttcatt
      601 attaacactt ttagttctcg taatgtgata tctatggata taaccaaacc atattattat
      661 catcactctt aaaattgttt tataaaacct acgtataaca tgtatcttct tcttgcatag
      721 tataacccta ttagcatata tagatgtaat gaagtcgaga accgtgagaa ataccaatag
      781 agtcaagtta acaaacatta tttatatcgg acacatatta tttttgacac ataaatcaat
      841 tatttcaaac ctaaatcagt atgaatctga ttttacagtt atgcatctag taaataactt
      901 atatatttga tacataactt atgtatcatg attaggagca acgtatctac aagatctgta
      961 aaatacgaaa ttattgtaat ttaaaaaact ttctggaatg taataagcac ctagtttatt
     1021 gaggtctctg tacttaataa ctttttttaa tcacacaaac acagcagcta atactactca
     1081 tctagttttg atgtgcatca accatcagat tttactccat tgatgttatt aaacgacaca
     1141 acaattgaga ttgactttag ataaaggaaa aatgtcatct gaccatacaa gaatttcttg
     1201 ttttggacat gccagctctt catctttagc tatttgttga ttaaacctct ccttttaaac
     1261 cgttgaatcc ttcccgcaac acctacaata ccacaatacc aagacaataa gcacaaaacg
     1321 tggggacgta acacagaaaa aaaaagagga aaagaccgat cacagcagat ctagagagaa
     1381 cggagaacat aattatatat ggtcaaatac taattatata cacaatccat agaaaatgtc
     1441 agcaagcata ttcatagata gtttgtagtc atttgtgtac atgattgatc atatagcttt
     1501 ttttatttgg aaatagagtt tgttaagttg ggtagtattt aataaaaaca tctcatttcc
     1561 tttccttttc taaggaattc aaaacatcga gaaacggcta ttcatgttca acaataagaa
     1621 aagttggagt accttttgta tctcttcttg gaaccacaag gacagaatgc attcctacta
     1681 atttgcccac tcttagccat gtttgatcgt gcaacatcca gcggagatga acccatcaac
     1741 ttttgaacct atatatcaga agaacctaat ttaagtatgt caaacatcac ataaccatgg
     1801 aaaaggaagc accaacagta gaacatatta tgtgttcttt tcgcatgttc tatagagact
     1861 ctgcagaatc caagtatcga aagaggagtg tcttaactac tgcttaattt acagcacatc
     1921 ccataactcc gacatggacc agagagaaca aaaacacaca cttcacaatg atacacatgc
     1981 acctaaatta caggcactac agctgaaaat ttcttttcat attatacaca tagcatattg
     2041 cgtatctgta caatgcaaac aaaaatctca cccagaaatt aaagaatcta tatagaagat
     2101 ctaaaatata aaaaggtaaa aaacaaaaat attactcctt ttgtcacatt ttatgcaaag
     2161 aagtttgact ggtcatgagg ttataagtga agtaccatat gtgctctttt taccaacaat
     2221 aaaactagag acggtaagag ttccatgtgt cttttcatct ttctctctcc ctataataat
     2281 gtcatatctt atatcaagtg gagtcccgat aaatcatgcc attaaagttg acatgattcc
     2341 aagattaaat agttttcaag catagataat gcaccaatct ttttaaacat tctaaaaaag
     2401 aaggttcttg aaggaagcta agaaaaaaag tgaaaagatg ccacagaaca gcaatctgaa
     2461 atgcaataac cagtacctca gccatgctct ttggcaatgg cttcccttct tccttcatct
     2521 tctcaagttt catttgtgct tcttttgccc aagtaaactt tgccaacata ttctcgacat
     2581 caactattgt gcacttgcaa tgttttgctg cctgttgctt ttgatgtgtt tgaagattct
     2641 attaaaaaag aataaaaaat taatgacaaa aagggattca atagtttatc caaatctatt
     2701 cacattaaca gtttattttc atagctcata cacatgacta ctagcttact aagatagtct
     2761 ttcacattat ttactaatct tttttttttc tttttttctt tttttcaaaa ttggttgcct
     2821 tggtattgaa agcactagga cagtgcggaa gccatattta catagaacac atcatcacaa
     2881 gtccacaacc gaacaaaccc ctagaaacaa ttacagctac tctatcaaat ctactaaaga
     2941 aatctcctcc tcttataacc attctttaca ccaaattaaa agtggaacta tatcctgcat
     3001 atgactgccc ctatcttcaa aaagtctgga gtttctcttt ccaaactgtc caccatattc
     3061 aagcatttac taatatattc tatttgtaac aaaaggagtt tcttttattt cttggggtta
     3121 tgtgatgtga aatttcattt aaacgcacaa agaaggtgca caatattttg cattaaagga
     3181 cttcgaattc cctttttcca ctgtagtgaa tctataaatc atccacagtt gcataaataa
     3241 ttaaagtcat gtaacactat aagttcggac ttcgtaaaaa aattaatcta aaaaaaaggc
     3301 ggttatttct cttcaaacat ttattatttc ttcccctccc gaccgttcat caaaaaatac
     3361 atgctttttt tgtcatgtct tcatctttca actttttgcc cttgctagct ttcagctgct
     3421 gccctaactg atcctggcaa gacctaatat gctccaaata tgtttaggaa caacctgaat
     3481 tcccaagcat aaccgcagtg caaagtgacc aggggtttct gtagttctca agcacagaaa
     3541 acaactctta caacaattac ccttcaatcc caaacaagtt gggattagct actatgaatc
     3601 ctcactgtcc atgatattcc atttaaactt ttctcatgcc tatattacgt aaacacaaat
     3661 aaaatcctct tctctacaca ttctaagtaa gacaagcttc atgcataact tttcactcaa
     3721 aacatattgc tatagcgtgg aaaagggctt ttgacctcca taccattttc catggccaac
     3781 actgttccat tttctctatt ctatctaagc tgttgtaaca tgattaagca gaaaatatag
     3841 catttttgtt tggtctgctt ctacggatag gagctatcgt gcagctcctt ctgtttccca
     3901 attatgcata ttagttgagt ggcagtctac cttgcagtca ttagacagct cctgattaat
     3961 ttaggtcccc gtcttctaat atgcatataa tagttgcatt ctgattcatc acaattgtgt
     4021 agagatatga gaagctttgc ctaacggatt tctcttcatt ccattcatct tgccacatcc
     4081 taatcttacc ctctaagaaa aatttgatta aatgttggaa ctccttcccg gtgcttcctt
     4141 atattttagc gagtcctttc caagtgcttg gttgttgaca tttatgaagt ccttacctgt
     4201 ttagaaaaca cttctcttac atctctccta cacaagacta ctaatttaat aagataaaat
     4261 gagatttaca caatgaatct atttaaccca caaaagaatt acacaatgaa taaaagacat
     4321 ggtacaccaa ttaaacatta taacatctat acttcgagca aaaaatagtc ctgactttgt
     4381 attcaaaaga tctatgaatt ctttctttgg acattttgca aaaactattt gttggtgtac
     4441 tgtgactttc atgcgtgtct gcttctcctt tcaacttgcg gcacttgcca gctttcaact
     4501 gtgtagttag ctggtcctgt cataaccagc tgcactccaa atatgctcaa gaacatacca
     4561 gacgtcccaa ttataattgc agtgatatga ataggtgata tgggctttca tatttctcga
     4621 gcgcaataga accccgttgg acaaactaac ctatttctac aggttgcact gagcgacaaa
     4681 ggccgcagac ctagcaattc attgtaacca tgctgctcta ggagaagctt tagacatcca
     4741 tttcatttta catggataac gtttttcatt tactctgttt gcataactgt tgtaatatca
     4801 tttaagtttg tcatgtaaat taatagaaac tattatccat ttcttctggt ctccacttca
     4861 aagaattagg tctatcgcct agcaccttca atttttcaat tctgcataaa ggatgagcag
     4921 cttatctact tcttgatcac tatcctcctc ccaactgcac tttacagtac tttattatgt
     4981 gcctagagga actaaaactt taaaagagac caagaaaaac atcaacggtt acccctaaac
     5041 tccatcattc aactcaacac tcctagtcaa tcgcttcata ggcatgttta taacaaatcc
     5101 aactgcttta tgaatctata acggatataa gcattccact tagctagaat ccaaagagac
     5161 aaaaagaaaa ccagagggaa cagttcatgt agaataacta cataaagtat ttgttaatac
     5221 acttggcatt taatcagaat actacaggat taaccacatt aatatagaga gagctaaagt
     5281 aaatggatat aaacctctcc agtgggatcc aatgcaccaa gatattgaag aatagcttgc
     5341 tgcttctcaa aagcttcagc aaatgtaact tcactgcctc tccctacaac atactgcttc
     5401 agagtcccca acttctttgc tctgcccaat tcatccgcaa atcctaaatt caaacagagt
     5461 tataacacaa taacttaaga aaactagaat aaactcatta actttaaatc ctgtctccgc
     5521 ctttaatcta catttactat agttaaagtg gtgcataaaa cttacgaagg agagtgaatg
     5581 actcggaaat gggtagtttg gcggcatcgg tggaggtttt ttggccggtg aatacacctt
     5641 taatcttgtt gatccatgaa gcatggagtt gtgttgtgga agaaacccat ctgtgtgaaa
     5701 tgtgagagat tgatgatgag taaaacagta gggttcgagg acgaatcata tatgaattac
     5761 tgtgagttcg tctctttgat ttgcttctgt ttttgaatcg gaaggacaag agacttgacg
     5821 actgagaggg gtttagttag ggatttatgt cgctccgatt aaaaaaaaaa tagattgcta
     5881 tttcatctct aaacccccgc tttttataca aacgcaagaa tataaaatga atttatattt
     5941 gtataaagcg agaaaaatta tatatatact tatattttcg ttttcctctt ccaaatcttg
     6001 ctcgtcgctc tcccagatct cgctcgttat ccttgtctct ctcgcttata caaacagaaa
     6061 agaaatgtat aaattatact tctatttgta aaaagcgaga gaaaattgta tatacacatg
     6121 caagtacata tacttttgtc ttatacactt ataaattata caatacaaat atttccctac
     6181 ccaactttct attgtctttc tctctttttc gtttcataca aatactaatt atacgattga
     6241 ttttttgtat atgtatactg aaacagaaac aatttatata caactgtttt ctttcgtatg
     6301 tgtatagcaa aatatacata tttatgttaa ttatgagctc aattatataa actataatta
     6361 taacatacaa atatgatttt tatatttgtt atacgtgaaa gtcacttaaa ttacaataat
     6421 taaaagtgga tggaagatgt ataactcacc aaatcaaaaa aagataaaag tagtaagagt
     6481 aggagataat ggaaatcaat agtatggaac tattagaata gttctaaaat aattttatta
     6541 gcatagattt attagattaa ttagttcttt aattattcaa aacgacatca aatttgatcc
     6601 ctaaactaca cacatgctga ttttagttct tttaggtatt atatacacaa ctgttcagcc
     6661 aacataacaa ttcatatctt tcgcgagatg gaaatgagag gaacttcaaa gctataactt
     6721 gaatgtgaac cattccatct gttttcgaat gacgatagaa tccaaatcaa cttgcccact
     6781 taattgatag ttatttcgat caagatctat ataaaattgt aatttttttg tcgttcaatt
     6841 aaggtaagta acagatgtat tggatcgatc ttttttaata agtagatatg atggcaacac
     6901 catat
//
LOCUS       scaffold15863_4686-9377   4692 bp  DNA
FEATURES             Location/Qualifiers
     source          1..4692
     mRNA            join(1001..1157,2377..2688,3107..3470,3805..3875,4232..4330
                     ,4459..4667)
                     /gene="g1.t1"
     CDS             join(2440..2688,3107..3470,3805..3875,4232..4330,4459..4551
                     )
                     /gene="g1.t1"
BASE COUNT     1282 a   635 c  755 g   1375 t   645 n
ORIGIN
        1 nnnnnnnnnn nnnnnnnnnn nnnnnnnnnn nnnnnnnnnn nnnnnnnnnn nnnnnnnnnn
       61 nnnnnnnnnn nnnnnnnnnn nnnnnnnnnn nnnnnnnnnn nnnnnnnnnn nnnnnnnnnn
      121 nnnnnnnnnn nnnnnnnnnn nnnnnnnnnn nnnnnnnnnn nnnnnnnnnn nnnnnnnnnn
      181 nnnnnnnnnn nnnnnnnnnn nnnnnnnnnn nnnnnnnnnn nnnnnnnnnn nnnnnnnnnn
      241 nnnnnnnnnn nnnnnnnnnn nnnnnnnnnn nnnnnnnnnn nnnnnnnnnn nnnnnnnnnn
      301 nnnnnnnnnn nnnnnnnnnn nnnnnnnnnn nnnnnnnnnn nnnnnnnnnn nnnnnnnnnn
      361 nnnnnnnnnn nnnnnnnnnn nnnnnnnnnn nnnnnnnnnn nnnnnnnnnn nnnnnnnnnn
      421 nnnnnnnnnn nnnnnnnnnn nnnnnnnnnn nnnnnnnnnn nnnnnnnnnn nnnnnnnnnn
      481 nnnnnnnnnn nnnnnnnnnn nnnnnnnnnn nnnnnnnnnn nnnnnnnnnn nnnnnnnnnn
      541 nnnnnnnnnn nnnnnnnnnn nnnnnnnnnn nnnnnnnnnn nnnnnnnnnn nnnnnnnnnn
      601 nnnnnnnnnn nnnnnnnnnn nnnnnnnnnn nnnnnnnnnn nnnnntttaa aattatttat
      661 taaaaaaatt gatgagtggc agagttataa ttgaccacgt tatcaatttt ttaaataaaa
      721 aaataataat tccaaacaaa aattgaatta atttttttat aattttttat taaaaaaatt
      781 gatgacgtgg ctgaattata attgaccaca tatcaaaaat ggttttgcaa aatcattgta
      841 taaaaataat ggcatgaatg agacttttct ttaatagtaa tgacataaat aagtcaaact
      901 cttaactgat ggcataaatg atttttttct gaaagttcaa tgacatattt aagtcttgtc
      961 ccttaatata aagtattgat ttttttaaaa aggaactttc acgtatagct attaaaaatg
     1021 gcttaattac cctccataat tatagtttga taattacaat tcgtaactac atgttatagg
     1081 gaggagtgag gcaaacgaga ccgagataga gagagagagg agagcagcga gaaagagggg
     1141 gaaaaagtga gagtgaggtg aattgtatat gttggttaaa taattgtata ttatatatat
     1201 gtatttgtat atatgacaag cgagattgga agaaagagga tagaggcgag cgagattggg
     1261 agaggcagga gagaggcgag gagagaggac agagaatggg agagaagtaa attgtatatg
     1321 tatattgttt agataattgt ataaattata catatgactt tgtatatatg acaagcaaga
     1381 tagggagagg gaggagagag gcgagcgaga taaggagagg gacgagagag ggaaaagagt
     1441 aggagagatg tgaattgtat atgtatatat atttgtatat tttggcatat tatacatata
     1501 caaatgtaac taactatata aactcgaagt caatccatgt aattaatgta taatgctaat
     1561 agtgaataat aattatagta tactataact atgatgatga gtaattaaat aatataaatt
     1621 tgcttaatta atatcaatta tcaacaaaaa ccttgttgga tcagttccac gtgtatccac
     1681 cactaccagc ctttgcattc ttgttcatcg accaaaattg tccaatttta gccatgattt
     1741 ttccggtgag tcattttcta ttagcaaatt tttccggtga gtccttttct attagctaag
     1801 aattggatat tgttgactcg tatgattaaa ctatttgtat cctatgtgtt tgataaattt
     1861 cctgaatgaa atcagttttt taaagtaaat ttttagatta tgcgttgttc aaaactttag
     1921 ctgaaagaat ataacaagga ttaaactata aaaatggtca aggcgtatac ttttttgtat
     1981 tttgtaggca taaaaggagg aggaaataca aaggtatagt cctcatttaa tgacatgaaa
     2041 tttcttcact tctgtttttt cgtctttcag aactgttttg tgttgttttt aattgagccg
     2101 agggtctact gggaatagcc tctcgggtaa ggtccgcata cacaatataa tcatgagact
     2161 ccgcttgtgg gattatatgg agtaagttgt tgttgtgttt tcctttgcta tcactttttg
     2221 atttattgga ttgaagaatg gaaagtcatt cctgatgcta agtatggcgg taaaattttg
     2281 ttcttgtgga catatttttg taaatgtaga atttgattgt tttatgcata acattcactc
     2341 attaattctc atttagttga cttgtgggtt taacaggagt agaagaacaa ggggatacag
     2401 tttttgagtt cattgattga caacagctag ccagggagca tgaattcagt aacagcatcg
     2461 gcatcagcat acatttcact ttcacttagc atctcgcctc ctactagaaa agcgcggtct
     2521 atatttcagc taggcaaatg caaaccccta atatcgtcca attatgactg caagtgcagg
     2581 gcgctgggag aaggctctca gccagagaca cagtcccaga cgatccaacc tacaatttat
     2641 caaggcgttt atggcccttg gacaatcgaa gactctgata ttcgagaggt aaaaccaact
     2701 ccaccctgtt gtgccatgct ctttatatat tagtttaacc tagagttgtt gcatttgaat
     2761 tcgttgcaca acactgttga agagaaatgt atgcagcata gcttaaattt aattgaaggt
     2821 ttctggcact ttttgctcct acaataatat atttatgctt actatttttc taaaggaagg
     2881 atgctaatat tagcaatcta atacactgaa atcggtttgc attctttttg acaatgttaa
     2941 tgaacaaaag attctccctt catgttcatt aattcttttc agttttgtct ttgttaatat
     3001 gtcccctgcc taaatgaatt ttgctagata aaacaaaaat tttcttcttg caacaatcaa
     3061 gatggctaac tctcgatgat gcaaagttaa tgtatcaact ttgcaggtaa ttttgtacag
     3121 atcaggatta gtaactgcag ctgcatcatt cgttcttgcg tcttctgcag ctttgcttcc
     3181 caatgattca gttatgagta acttgattga gaaaaacctt gatttgtttt atgcaattgg
     3241 atcgtgtgga cttggcctgt cattatttct tattcacatt tatgtgactg aaattaaacg
     3301 ctctcttcaa gctttatggt tcctgggtgc tatcggatca ttggcaacat attctaccct
     3361 tgctcaccca gctggcatga atctagttca atatgttatc gagaatccaa tagctgtttg
     3421 gtttgtcgga ccactatttg catcattgac aggacttgtg ttcaaggaag gttaggttcc
     3481 agttacatat ttataaaaca tccagttaca atttcaccta ccacatgaca gtattatcaa
     3541 atggtttaac tctttttaga gacagcattt gctaatagaa atagtaattt ttgtttgcaa
     3601 gttgaggttt tggagatgta acaaaatgta tactgatttt cagaataaag gaacttgcag
     3661 attgtccctt agctgtagtt ttcatgtgca gttatgatat ataattcata tctaacaaat
     3721 aatacttttc ttaacttcca gtgagaaact ccggtctccg ttcatttaag gatctctgag
     3781 tttatttttg tcatcttgga acaggacttt gctatggaaa gttggaagct ggtcttctga
     3841 catttgtcat cccttccctc ctactgggac acctggtaac atttgcagct atgctgcgag
     3901 tcctaaaatt tcattctata cagagttatt tagttataaa cttgaaatat acttctccaa
     3961 ccttagcaat tgaaacatta atccttcatc gtctgaaaat gacaacctga agatctcgag
     4021 atgctccaat cagaacttct ttttccacag cactcagatt gtttaactag gctttcaaaa
     4081 gttaacaaaa ccattgaaat ttgaaattgt tagaatttca ctttatagat ctatttgtcc
     4141 acccaagaaa ttgacattat attttcctgt tgaagttttt tcatttcatg tatattataa
     4201 tgatccaact agactatctt ctggattcca gactggtatt atggatgacg gagtaaagat
     4261 taccctattg agcacatggt tggcactgtt tgtggtcttt gctgggagga agttcactca
     4321 gcctataaag gtaagacctc atccatttgc tttgttattg tgctctatat ctgtattttt
     4381 tcaaatttaa caaaagtagc atatttcagg atccccagtg acaagatcta atccacttcc
     4441 gcggatttta tatttcagga tgatatagga gacaaatcag tattcatatt caacgatttg
     4501 ccagaggaag aaaaagctga tttgatcaag agacttgagc aacaacaata aactaaacaa
     4561 gagccttgat taggatgtta cacttctgtt atccctcacc cgcaatatcc ttagtccagt
     4621 catcttcgct ttcggtaatc cagcagtaat caactcaaag gaagggatcc actatgtatc
     4681 aagagtgatg aa
//
LOCUS       scaffold312_117495-122012   4518 bp  DNA
FEATURES             Location/Qualifiers
     source          1..4518
     mRNA            complement(join(1001..1435,1523..1675,2301..2431,2510..2818
                     ,3466..3518))
                     /gene="g2.t1"
     CDS             complement(join(1249..1435,1523..1675,2301..2431,2510..2815
                     ))
                     /gene="g2.t1"
BASE COUNT     1529 a   832 c  821 g   1336 t
ORIGIN
        1 atacatactt cagaaatttt gtcagttcct gcattggaca cgccaaggtt ggttgctaag
       61 acaagcacgg gcatcatttg aggattgtgg ctgcttaggt ggagattcag taaaataact
      121 actgacatca caagtgcaac aaattcagca tctcattctt tagaatagaa tcttcaaagc
      181 atatttcaag tgcatatagt atagcttgtc atttctatac attgtaagca taattccttt
      241 gaagactcac tgtcaataat cttttttgat ccatcttgat cttaatagtc aatacccgta
      301 caggctccca ggaaatagca ttaacatcta agagaagaat aagatgctta ataatctagc
      361 tatatcctgc ctgactgatg aggtaccctg aagtaaatca aatcataggc cagcagattg
      421 gatagtaaaa gaagatggta acaaatgagt tctattataa ccaatcaccg aagtagtaga
      481 acgtagtact taattgtgga ttctccaaag aaaccagatg tttgaaactg attgatgcac
      541 gtctaagaga caaattaata caacctatct agagcaagga gtagtcatat ggatcaactg
      601 tgtgttgtag cagtgccagt aacatgggct aagtatggaa actatttgta catgatgttg
      661 gatgatgatg gtttccttgt tcacatctaa agaacctagc agtttctatt tactggagct
      721 gatagctcct ttagcaaacg gagaatgttc tgatgatgga ttatcatatt ttcagaggct
      781 tggggggagt tatgttatca tgactcttca ttgctcaatt atataccttt agttgtttgc
      841 acacaactca ttcgtcttaa tatccaacaa ataccttccg ggtacatagt gttctgctag
      901 acaaaagata caatctttta aactaattat gaaacgggca cttcattctc cccctttctt
      961 ggcagccttt tctccttaag attatgtatt ttagagaatg ttcgtgacta ggattttttt
     1021 caagtaaaaa tggagatcaa gtcatagacg gttgtagtaa gaaaccaaca aacaaatagt
     1081 agacatattc acccctattg cacaagaact tctgacaaat atatgcatgg tgcaattaat
     1141 ttacagcttc ttagaacttt ccaggttaca acaaaagaac gttgttgacc aagcattatg
     1201 gaggagtatg tttcagacat atatatctta caagaaaacc aagtaatatc acctttcaag
     1261 taagccctta acataaacca tgcctttttc actcagctgt agctccttcc gcattttctc
     1321 tacttcttgg tcatcacctt gaacaacaat ttccgacaag cttccatcat ctgcaacaat
     1381 cattttaacc ttgatctgct cctttctgga tgctcgagtc caataatata cacccctgct
     1441 cccaatttaa atacgatttc cagtcaacag caattcaaaa tcagagttgg cagatgattt
     1501 ttcttttatt agtagtactt acgctaatgg actcaaggca gtaatccaga accaattatt
     1561 gcctacatct ggaactgtta tagtaagaac tagggcaaca cttcccaagc ttacacacgt
     1621 gcagaaagtt aacaatgctg cctgtcctcg gcttggaacc atcattccct caaaccttca
     1681 ggattcaaaa gttatactaa catatatcaa tagagagagg ctgaaacaat ctatgtaggt
     1741 gtttgttatt agtaaagtta aaccaattga ggcaaaaaaa cactttcaca tgtcaaggca
     1801 tgacaaatat acttatatga atgaactcgt cttcgcttgc tagaaaaggc aatttagtaa
     1861 atcagaagca ttagattgaa ttcccccccc cccccatatg ggcaaacaga agatgatatg
     1921 gtgaaaacag catcgatgtc actcacctac atgagataat taaataacag tagtgatgat
     1981 gaacggtttt caaaacgtca tcaattcatt agtaggcaca agcttccgga aagaagtaaa
     2041 aaagaaaagt tacagagtgt gctcagatgc aaagattgga aaagaaatct cagtttcagc
     2101 tgaaaataac attgcaataa taaacatgag aaaagacaag ttcatgcagc caatgacaca
     2161 gtttgctgcc atttaaggcc aaagacgtta aacactagtt attcacatcc attacagcta
     2221 aaggatgcaa ttgtccaatt ctaatattat aaggtaaaag ttgctcaaag gtaagagaag
     2281 taaaaaaggg tactactaac gttatagtct ctcctctatc caacacagcg aaattatttc
     2341 gagtgaagaa ggaaagaatt tccccagcaa cctggttagc cgctttcttt ccctcatcta
     2401 ttccttgctt aataaatgtc ttctgcacaa tctgcattca aaaattcacc atcaattaca
     2461 aaccaaaccc aaacacaaca gaaacaaaga atcaaacgaa ataaataacc ttggatttaa
     2521 cagatcgttt tataagggac caaagaccgg gaacagagat gacaaataga cctagagaag
     2581 tgtaatagct agccaatgaa taaccagcat ctgctgctgc tgcaagtgag aagagagaag
     2641 aagggttttc ttgataaagt agagcagtag cactagcagc acagaaaagc acatcgctat
     2701 aggctttaac ggcgaagcgg cttctgggtt ttgttctgag acatacatgc ggtttctgta
     2761 cactctgtaa actccacgga agagagagag gagagagtac aagttttgct gccatggact
     2821 gtttggtgcc aatcaacaaa acacccaaat gtgcccacac gttatcacct ttcagcttcc
     2881 aactgcttct aattgcacct tttatttcta taaccctcca acgcccaaca attgaattag
     2941 attattctag tactacatgc tttttaaaga gaaaacgtca aagttacccc ttaactttcg
     3001 attaactaat agttttacca ttcattatct atgtagtcat tcatactctt gccgtttata
     3061 aaattgtcac ttgtaccctt ctgttggatg aaagccctcg tactcaattt taattcaaat
     3121 taactaagtt ccacttttaa tctgaaccca atccattaaa ccaaatgaat tcatatcaaa
     3181 ttagatcttc caaaatcatc tatctaatct ttctcccctt cctttttctc tcactgtgtt
     3241 ccatttgtcc atcatgtact cttgcaacac aaaatcaatc cctctctcac gtgctcgtat
     3301 tgttgacatc atactctacc tctgcgccgc tatagaacgg atcatattgg agaaggagaa
     3361 aaacgataga tcgtattaga agattaaccc aacggcacca attttcacaa tttgcaccgc
     3421 gctgaaactg tctgctttga atggtctaga tgtttcttaa ctaacctttt tgccaacaaa
     3481 accctaattg acggaaactc aaaatccgta tgacatatct tgaaggagaa gctcatgtaa
     3541 atatatagaa ttattccagg gtacaaactt aatgttgttt ttttcttggg aatgggaaat
     3601 gaaggaagtt gacgttaata gtatggtgaa aattgaagtg aatgttgaat tccgttatat
     3661 tactgatgag aatgttgatg aagattaata agttaaggat acggttacgg atgaaagacc
     3721 tatagggaaa gagatgaagg atgcatttgt aaaaagaaag ctctttgttt tggagaaact
     3781 taatgcatat ataaatgcta tggtgaatgg tggtcctgca atgaaggaag gtgatgtcaa
     3841 acaagtagtt aagaaaccat tcggcatcga aaatgttgcc tttcctccga cagttactgt
     3901 aggtgaaaag gcaaaggtta agaaagagaa gtagaaggaa cagtttaaga agattgtgat
     3961 gaaagagaag tttaactata ggtaaaggga cttgttttca atataaaggg acttgtttgc
     4021 aatattgatg gataagaata agtggaaagg tttttcttgg agtaatacaa ggataagcaa
     4081 agaagtgaga ggagagttta gcatatttga tggtaatatg gagttacaag aaagaaaact
     4141 gatatgtgca aaatggtgtt tggtaactag catgatggta aataatccac gatctgaata
     4201 tatgatgaaa attgaaaaag tattttaatg gtggaagtag ttgttcgcaa caattttttg
     4261 tagtgtagaa aaataactac aaccaaaata aataaaagaa aaatgtgttt tttattgatg
     4321 actcttcgag tacatttgtt ctcttgattc ttctctccta agatttcacc atgattcgag
     4381 ggctgacaat aactcatttg tcaaatattg gatgatgtat acctcattgg gatgtttatg
     4441 atcttcaaaa gtgttggaaa aaactttgtc tattcaagtt gatctcaggg aaaaaccttt
     4501 ttgaccactc tttcaaag
//
LOCUS       scaffold1965_7742-12471   4730 bp  DNA
FEATURES             Location/Qualifiers
     source          1..4730
     mRNA            complement(join(1001..2060,2626..2687,3007..3388,3691..3730
                     ))
                     /gene="g2.t1"
     CDS             complement(join(1931..2060,2626..2687,3007..3339))
                     /gene="g2.t1"
BASE COUNT     1671 a   910 c  780 g   1369 t
ORIGIN
        1 cacatctctt tcacagtgag cctaaaagct tgtcgccccc aaaactcagc agattagcat
       61 tctaagagag catctgtaca tctataatac taatattcta catgtcatag ttgtaacatt
      121 attccagcct gtgaaagttt atgattcctc aaaaagctag accataacat acataaatat
      181 taatacatcg cattggctct tacctgcgcg tactgagaag caattcactg aaaaagtcca
      241 tcatgtgata tcagactgta gacaaagctt gaacttagtc acaagagaaa agttggtaaa
      301 agcattacac gagtaaattt acctgaggct gctgtgcaac atgttcttca ccaactagaa
      361 aattttatag aattaatgaa tgtgcttcaa agcaaggaag ctgctgaaat ttttagagga
      421 caagagttga taatctcaat ctatttttta ctggaatgga tactgcatct caagtacata
      481 taataaagag aagacacggc cttttctcac tctcaacaaa ttcacggtac actctccgac
      541 cttcaccaca actcagatta acactattgt gcaacaacta gtttaaattc ttcaaaagca
      601 acttcagatg gctcattcaa ctaagtttct attagccagt gcagttatac agacatactt
      661 aggcagaggc gaaggcagca aagtagaagt gtaatgagtt taatgctagg acccttaaaa
      721 gatagaacac atctgggcat gaagtaacac atcaaactat tgagaagctg cttgtcgcaa
      781 tgagatatta ctgatgcaaa gtagattcca aatttcaaag atgggaaaga aagaaatact
      841 acccaaacaa cactagccat ttccttgtaa gacatttgca taggaaaaca aaagaatata
      901 acgacacaac ataaatatta atcacaccaa caagagagaa aagtgtcttc acccttgggc
      961 taattaacac cgtgaatacc cataaatttc agtatgacac actcttcaac tagcttgatt
     1021 gcccttagtg aatgatgcaa tccagttaca agatgatcct caactattgg atttcaatct
     1081 ctacaaaaac atcaactagc aacagttact aggcaataac tagtatcaag aattataggt
     1141 ctccagagtc ttcaaggagc tccactgcct cacatttgaa gtaacttcaa caccatttga
     1201 tctttgttaa atcactagtg gttacacaaa catgttatgc tgatccaagg acaacataaa
     1261 gccgaaaaat aaggaaggaa aggtaattgc tcaggctcac aacatagagt catttgtttg
     1321 cccaattttg gatgatttgg gagaaaaaac tgagacgaat gctaaacatc atcagaagga
     1381 ttatatcaat aacaaggagc gacataaaaa aacaggacga acaccactag tccatacaaa
     1441 cttgagggca taaacatatc ccaaagaact cagcaactat gacagttgca tctcaaaact
     1501 tcacaaggct tgaataacat gaaattggcc tcctcaatat gattcgtaaa aaaagcagga
     1561 aaggcatcgt agtcttaata aatttgaggg cataaagcat aaactcaaag aaatcagcaa
     1621 atacgacagc tgtatctcaa tgttcaggtt tcatgaggct ttaacaacat gaaacttagc
     1681 ctcctcaata tgattcataa attaaaagga agagcatcat tagtccgagt aaatttgagg
     1741 gcataaagca cgttaaaata aatcagcaga tgtgacagtt gcatctcaaa gagccgggtt
     1801 cacccggctt acataacatg aaactatgac tcctcaaagt gaggggaaaa ttacactttc
     1861 aagtaactcc attaagttta cagttttatc ttggtgatta ggttccatca tgctaaaaat
     1921 catccccttg tcaagattca ctggatgtgg ccacatcatc tttgtgttta atcatgccag
     1981 aatcaacaag aacaggaatc tcagctgcaa gccatggtgc aagacccaaa caaagcgcgt
     2041 gtgcaatgcc aaatctgggg ctagatgagt accaaaagtt agatttaagt agaaagacac
     2101 atgcagttcc attatacaga aaactaaact acgaaaaata tgaagcaaag agtactctcc
     2161 tttatcaacc tgggtaaaca taaacacgtc ttagaaaaat tatattcatt taattcaaac
     2221 tctactatat tctcaattga ccaaacattt gctttactca accagaactt gatcctacta
     2281 gcaatctgat cattgaagag ctaaacccaa gtcaaagagt gaattaattt ggtataggca
     2341 aatgaatctt ctatatccat tactcattat tcagacatcc caaccatcat attatgacta
     2401 tcttaatact aattgttaac ttatagttaa tctgtaacta tcctccttta tctcggacga
     2461 tagatagaac accaaaaaag aaaacaagag tttgaagagc agggcgcatg tgaaagaact
     2521 cgatatgtta aaaaaaatgt ggtagaccaa cacatactat catgaattga ccaaaaatca
     2581 tcatagcaat ccagcttcaa ttcaaatcaa agagaaaata attaccaatt ctttgcccat
     2641 agcggcttga aatgcacggt caagcatatt ttccctcctc tgtacatcta tatgatcaaa
     2701 caaaacagta ataatcaatc agtaagccgc aattccgata aatatatgtg cttgttatga
     2761 tggagctgat ggatggacag ataagggaag ttttgttacc tgaatttaag ctacttggct
     2821 ataggctaat ctagagggaa tgcatctatg tattccacta tattcagact cattataaat
     2881 aatttgcttt cgagaaatta gggttttgct aaacttcaag tataccaaca acaaaaacca
     2941 atcataccaa caaaaattca acatcatatg atcatagaga tgaaggaaat agcaaaaaga
     3001 acaaaccttt tccgtcttgc catcaagttc aggcaactca agttcaggag cggtagcagg
     3061 gtaagtaaca gggatatcaa actggaggtc aaactcgtac ttgagaaggt tatgcacata
     3121 ccaacacttc cccttccaac gagtaccttc aggattagcc gcagatatac ggaaccaatc
     3181 attatctttg gatttgttca ttgatgtata ggcgattaaa gccttgtatt cttccttcag
     3241 ccgctgtgtc catgccgcgc cgtcacgtgg accagccttg attgttaaca aagggatctg
     3301 tgtaagggtt gatttggtac tcggatccca accctccatc tcggaattgc cggagaattt
     3361 tgataacaat ggcagataca agctttgtct gatgaataca gaaaatgcgt tatttgtacg
     3421 aagtgtggaa gaacctttct tcctgtcgga ttcgaattcg gattcggatt cggatttgaa
     3481 gtcggactca ccacctttga tgttaggttt aatgtaatta ggatccattt ggtcatattt
     3541 gttttgtttt tctcgaaaat atttgaactt atattaataa tatttattaa atttttatta
     3601 tttttatgtt caaactatta aagttactca taaattcaac aaattcttaa aactttgtta
     3661 taattctcca cacatgtgaa aaatacttac agtattttta tcgttagcaa ttgaatttat
     3721 aaatatgatt ataagtaaat tctgacaatt atatatataa aatattgtaa atttgtgatc
     3781 gtaaagatat aaaataaata ataaaagtta agtaatgaaa cattaaaaaa aaaagcttta
     3841 cgactttctc gttaaattgg tgataagttg aacatggaca agtgactatt tatattaatt
     3901 atagttcaag ggcttagaca atagtaacaa taaaaacaaa ttattattat atgtctttat
     3961 ataggtgttt attgatttgt gatttataga gtgaatctca agtttctaat gtgctatatt
     4021 ctaaatcttg ttcggaggct gctcgtaatc ttatatacca gttgctaaat attactcatg
     4081 ctgagggctt tggaaaatat tcgaaatttt cgattctaaa aaaatattta agacctgcta
     4141 atttcctcca tttaatagat aacatgaggg ccaagctttc taactggaaa ataaatttcc
     4201 tcagtccggc tggccgcctg acactcatca agacagccct taatgctatc ccagcatatt
     4261 ctatgcaata tctcattctg accaataaga tatgtaaaga cattgacaag atccaacgaa
     4321 attttcttta gggctctacc acttataaaa agaagttgca ttatgttaag tgagatattg
     4381 taaccctgcc taaacacaaa ggcggacttg gtctctctaa agcacaagat aaaaaccgct
     4441 ccattatagc caacctctca tggagactcc tcaccaatcc aaactccatg tggctcatac
     4501 tctcactaat aaatatggtt ctaggtcctc atccgccttc accttttcta tttggaagaa
     4561 cattttaaag ggagaaactt tatgtgctca aggtttagct tggtcggtcg gcaatggaca
     4621 taccattgac ctttggcaac acagttggat ccctcgtact tctcctttca ctaccttatc
     4681 caatgaccct taaaaaacat tcaatatttt cttaaattta atagtaaatt
//
LOCUS       scaffold1219_92533-99228   6696 bp  DNA
FEATURES             Location/Qualifiers
     source          1..6696
     mRNA            complement(join(1001..1311,1394..1512,4068..4213,4910..5696
                     ))
                     /gene="g5.t1"
     CDS             complement(join(1210..1311,1394..1512,4068..4213,4910..5124
                     ))
                     /gene="g5.t1"
BASE COUNT     2346 a   1211 c  992 g   2147 t
ORIGIN
        1 ttcactctta ataaaaatat tatgtatagt tggtatcatt gtatatactg tctttgatta
       61 tgaatatgac atgtcgtaga ctgggttgct tatgcgtcca catactttcc tttcttttac
      121 aaacccaatt tgatattttc aactctttat agagaaggga ggggatttcc actaaaaact
      181 acaaaaaggt tgttctactt gtaaggccct cgtctgtatt caaaatttca gaggtgtcca
      241 aactttgaag agcaaatatt taagaaaaaa tgataatata agatattaaa aaactaagca
      301 aaatataaaa atattcttaa taaaattaac aacacatata tgttagctat ggtatattta
      361 tgttaaaatg ctcgccaaga gctaaacctg gacaccgtat ggctccaaaa tatttcacca
      421 ttttaacact ttttgaaagt caatttgatt aatttttaaa gttaaattag atcaaattaa
      481 tttgatattt taaacaaaaa aattagatat tctaaaacta tatgaaaagt attataaagt
      541 gtaatttttt ggatattaat atgatgaaaa aaaacattaa aaatactaat taaaattttt
      601 ataatttgac tttaaaaata aaaaccatga caaataatat cgaatgaagg gagtacttac
      661 gaatataaat gagggcaagc tccgccctta tctgtattat aaatgagggc aagttctcga
      721 atcttataag tgggtttaac aattatttat catgcgacag gacatcagtt atggtatcta
      781 taattaaaaa aaaatggcag aagacgacac cacaccttgt gtattcgacc ctaaaactca
      841 taacaaagtc agtttggtca caaattataa caagtgattg aaattaacac cagttgggac
      901 aacacatgaa tttaagtggt ggtcatgtta atttgctcta cgatccaaga tgctgactta
      961 aagttaaaca gaattatgag taaaatgata ttaagttaca ttacttctct atgctttatg
     1021 agaacgaaga agcaggaaca ctgcaaaaat aatccgagcc accaaaggct tttgaagcaa
     1081 tctttttgtc acttgccata actgggaagg ttatacgtaa aaagacaatg cgttcccagc
     1141 ataccaggca gacaaattgg atacagaaca aactgatagt tccattaata ttctaagatt
     1201 gccatccttt cagtagaagg agatactgta caggagcttc cgtctgtgct gtttctcaaa
     1261 attattgatg atatcatcaa ttgcatcctc ccaattttca gtcgcatcaa gctgcagtga
     1321 aaacttacac tattagtgag agacaaagca aaattaaatt ttgtgataat ttgaagatcc
     1381 acaaaccaca tacttcctga cacaaaatca aagcaagacg gcctccaatt gctgcctcct
     1441 catggttatc ttttacttct aaattgataa caagaaccgg cttcaagaga acttggtttc
     1501 tgttatgaag atctgcgtta tcaaaccatg gttaaaacaa ctatgcttga tatccacaaa
     1561 tgcatgaaaa agaaacacta ataaaaaaat gtaagcagac caattttcaa attattcggc
     1621 agtagaatac atgaggtgca aacttttaac ttcaagtgag ataacatcca tgattatagg
     1681 agctcttgcc aatgtagaca gcttttcact gtcatagaat tacaagatgg gtgtaccaca
     1741 aaacagaatg agaacatagg aagctcttaa ggaatatatt ggatggattt ggtacaagaa
     1801 tctctatgaa gatcttgttt ttaataagac agacagacat tttgctatac catgattcag
     1861 caagatgtgt cacgagaaca accaaatttc ccaactagct ccgaatgaca aaaagaaata
     1921 tcgcaaacaa ggacaatgag atcttagatt caattttagc acatatagaa taaaaaatct
     1981 gtttagaagt agagaatgaa aatctgctca agcacttagg tagtgaggat cattgattca
     2041 tacaataaaa tttaagcaga aacagtacca tagatcctgg aacagtacaa cagaacagag
     2101 gctcatttta tcatcaatca atcaactatt ctcaatccaa aactagccgg gagttggcaa
     2161 tatgagtctt ttatatcact ctattgcttt ttatttgaca tatttcattg aaatactatt
     2221 gcgagacaaa gaagagcata gcctcatgcc cgttctttta ataatattgg tcccgcaacc
     2281 actctttatc tttgattgga actacttatt gcattgctct accacaaaac ttctatgttc
     2341 cagcccttct gtgttatttt catctgttac tcattctctt gggagactta acctagatat
     2401 ttgaaacatc cgcatttaga caccacaatc ccatctaatc tcattttacc ttcactctct
     2461 tcataagatc ttactctttc tttttctttt tttggataaa gacctgatga gagctaaact
     2521 tctagttagt atatttaatc ttatttctaa ttatcctaaa cctttctcta gaagacctct
     2581 gccctcttca aacttactat tgacacactc actagttttg ttgataacac aatatcatct
     2641 gcaaacacca tgaaccatgg atgatagaac ctcatttgat attttattgc ctattggtta
     2701 gcacatctat agttatggtc aagaagtact gaattcaagg taggtctcta atgtaaccca
     2761 ccattatcgg aaactcctgt atctctctct attcttctca cacttataac tattctcttg
     2821 catatactat ttgaaggcat ttataaaagt aatgatttct tctcatgcac ctatcaaaag
     2881 atctttcttg acacttcatc atatgctttc tctaggtcca cgaatattac atggaaccct
     2941 tttttctctt gttataaaca tccatcaata tatttaagag aaaatatagc atctcctagg
     3001 ataagtttta ctagctgcgc cacataataa ccagaaggag aagaagaaaa aacaaacaca
     3061 cacaaagaga aaaaaaggaa gaagcatgtc aagataataa cactgtaatt tctcatctaa
     3121 tcacatacta tccaacatta agaaaatcta gaaatgaagt attccagcta tgcatagtga
     3181 aataagaatt tgtaatacat cctagcttgc atctttcctg gtcaagaaat atgaattatt
     3241 tgggacaaag cgacaaattt ttccaagatg agcaaacata gtaagagtac tacatctacc
     3301 attggcaaaa tcacttcata tatcaactcc ttgagattaa attacagagt catttcccag
     3361 ggagaccctg gcccctgaac tatcttgcag ctccaactac tttccttact ctcctaccac
     3421 catcattttt ctatatcgag gttttactcg gaaatagata gtaaactagt gtcttaggct
     3481 gctacttttt tttttctttt tctttttttt ccctgccaaa agcaagccag gaataccttt
     3541 tcaaaagata accatatgaa attttcctca ccccaaattt acaactaact aatccttgca
     3601 attgcagaga tatcatttga cagctttgcc tcatactgta tgtgtctatt caaaggttgt
     3661 tctgagcatt aagaattatt cctcagatgc tgcattgcta taaatcagct tgtatcaaaa
     3721 tgggatgcta tataatggta agaagtcaag taaagtacac gctctttgaa ttgagggaat
     3781 tgcagatttt gtgttcatcc cttgtggcat tggcccaatg caaacattaa taaaatatta
     3841 cattaataat caaaaagaaa aaagttcaca ttcttctacg gtgaaggtca gagatgtaat
     3901 aaaataagcc tgacccaagg cataatatta atcttttttc ttgaccttgc taatgcagaa
     3961 aaaaaatctc acctgataga aagagctcac ttaagtagac acatttagta gaattttcga
     4021 tccatcattt tcaaacaaaa cataaatgca aaatgagtat taccaacctt caagcaccaa
     4081 atcaaaaact ttttcttcaa atgtaattac aacatcaaag ggaccatcag cagcattatc
     4141 ctgccaacgt tgaggtgcaa gctttacacc caagttcctt ttcagcatag gcagtattcc
     4201 atttcgtttg tacctggaaa ttgaaactga ggctcaaccc taatttgaat taaaacaaga
     4261 ggattctgaa aataaagcaa tatttgccaa caattctagg tataatagcc atctcaaagt
     4321 atagaaacac ggttgagatt gtgacttttg tcctgaaaag gaacacacca cattatcaag
     4381 gcgtggaaca tttgagaatt tcgtattcca aaatatgcaa ctttacccgt attcagaagt
     4441 caaaactaaa caagtcctaa aatttatccg caagaataaa acaactacaa atacacatag
     4501 atatcctgtt acagaccccc tgtctcattt gaaataatga tagacacatt ttccctaaaa
     4561 agaaacctcc attggcgtct aacgaaacga gaagttcttg taaaatttat acttatatga
     4621 atacccttac attaactcct ccgattctat tatgctaatt gtccattaag gtaaggaaac
     4681 tagaacagga tattaggcat ctaaaagctt caagaagatc atccaaatcc tagcagatgg
     4741 aaaatcctta aattcacttc gtgcagcgca aataacagac actacacata ttagggttat
     4801 ttaatggtaa ctgaattgag cgacacacga aattttaaac acagagagtt caaggaatta
     4861 gcaaaaggag acgataatta gaaaaggcat aaatgcaatt ttggcttaca gttcgacgtc
     4921 tttgcggcgg aggtcatcga acatctgctt ataaggagtg ccgaagtcgt aaacatttgg
     4981 ttccctaata gaaggaccag gaagctttac atgttgccca gtgccatatg aggccacatc
     5041 aaacccctcc cttttcagta gacaatgtga ctccatgctc cgattctgat tcgacgagca
     5101 caccattgca taccggagct tcataactga ttccggcagt gctactcttg tattccagat
     5161 gagacgaatt cgtcgataac tacacgttct ggaatttgcg ccggcgtcca gtagaagagg
     5221 agaacttcaa ttcttgagca gagattttag taggagtagt gaacgtgttt ttggtgagtg
     5281 aaacaacaag cacatttctc cgccagctaa ttaattaaat tagtatatac ttgtaatcat
     5341 ttttcttgtg aaaatatcac aaattaaaca taattattaa atccttcaac caccggattg
     5401 tatgggatat taggaaaaat tgtatataat agtaaattaa taatttaaaa taaatggagt
     5461 agttaggatt tgatttaatt gtgcttcata acaaacgttt gcaaaaaatt gtcaggcacc
     5521 tctttcccaa atatatcgct cgccactctc ctccaatctc tcgctcgctt tctcactttt
     5581 tatacaaata caaatgtata aaaattattt ctaattgtat aaagcagaga aaattgtata
     5641 attatttcta aatgaatata tcgctcgcca ccctcgcctt tctcacttat acaaatagaa
     5701 gcgaaatgta taaaatgtgt atgtataaag cgtgagaaaa ttgtatatac acatacaagt
     5761 acatatattt ttgtcatgta cacttataat tatacaataa aaatactctt ctcccagatt
     5821 cttttgtctt tctctctttc tcgttttata caattttcaa attgtatcta atttctctct
     5881 ttctcgtttt atacaattcg attcaattgt atattccttg tcaagtctct tttgtctttc
     5941 tctctttctc attttataca aattcaaatt atatataatc gttctataca cttataataa
     6001 tacaattcgt tttatacact ttgtttttat acagttttct gcccaagtgt ctttctcttt
     6061 cttattttat acacttcgtt ttatacaatt tgcttcaact gaatatgtat agcgaattat
     6121 acagtttcta tgtttgctat ggagcgcaat tatgcaaact ttgctatagc atacaaatat
     6181 taaattttta tttgctatat gtgaaagttg tcatatgtta aatttacggt gtttgttaat
     6241 aattaacaaa tataacttta taattgttct acataagtaa tatagtctta taaacgtcaa
     6301 atgaatagac taattaaata atatgtatac aaatttacaa aactattcat ttttttcata
     6361 gagtattatt attttatcga aatataaagt tcttttttga cgcagaagag agtatctaga
     6421 tatatgagaa gctaggagga caaattgcaa tggatttcaa atagaatcta tagaaatgga
     6481 tcacacacag aatattaggt tggtgtatgt atcaaatata tatctatctt atttggaatg
     6541 aaaagggctc aaagccatta tcacaaaagt gcatatatgt ggcaacgaaa ttaaaggaaa
     6601 taggcctcca atcgcatatt aggagacaat tcatactatt actttaaaaa aatgaagtta
     6661 tatataatgt tcattgctaa tttattgtta attttc
//
LOCUS       scaffold1634_104611-113760   9150 bp  DNA
FEATURES             Location/Qualifiers
     source          1..9150
     mRNA            complement(join(1001..1988,3092..3294,7980..8150))
                     /gene="g3.t1"
     CDS             complement(join(1655..1988,3092..3294,7980..8075))
                     /gene="g3.t1"
BASE COUNT     2391 a   1347 c  1122 g   2079 t   2211 n
ORIGIN
        1 gacaggtgca taaaattctg gaatacccac actggcgctt gcttgaactc aattgataca
       61 ggatctcagg tttgttccct gctgtggaac aagaatgagc gtgagctgct aagttctcat
      121 ggtttcactc agaatcagct caccctttgg aaataccctt ctatggttaa ggtagctgag
      181 ctaactggcc acacatctag agtacttttc atggctcagg taaattttca tcgttgttgt
      241 atcttttgca tcattgttgt gtttatacaa aggtattcat tttcttgttt attggttttg
      301 cagagtccag atggttgcac agttgcatcg gcagctggag atgaaactct cagattctgg
      361 aatgtatttg ggactcctga agcagcaaaa cctgcaccaa aggcaaatcc tgaaccattc
      421 gctcacctga accgtggtat ccgctgaatg acaatggaaa attgcatgct gaagatttct
      481 gtatagtctt gttaatacat acacacatac ataccggaac aaaagactgc atataaactg
      541 gaacaaagga ctgctgactg aagaagacta ttataaatta agttctaatt ttatttgcta
      601 tattggtaac ctggaccaga ccaactgctg tatgtaaaaa gagaaccttt tttctctttg
      661 tttgagtttt tgattctatt acagtgactg cacaccaata gtgacaatag gcctgtccag
      721 gaatattccc ttgtacagtt ttctgatgat gatgtatttc tcaatacaat acaacatgat
      781 ttattttgaa accatctcca tattcccttt tacagttttc tgatgttgat gtatttctca
      841 atacaacatg atttattttg aaaccatctc cttcgacaat atttctccct cccatcaagt
      901 tactaatttt ttcccaactt ccaattacag gtccccccat catgtgcaat ttgttggcat
      961 gtctttttca tgaaagcatt tttttctcac cttatatctg aagttattta agttttcatt
     1021 ctccctaaac cattcaaaaa gtaggatttt taccacctgt cactttgtga taatggcctt
     1081 caagatcaaa tgcaaaactt gttaaccttg aatggctgag gccaagttca agagccccaa
     1141 cacactttcc aaggtcattc aggtaaatca cacactaaaa agataattct gaaatccact
     1201 ccaccacaaa ggaaacgaaa atgaaagtaa aaaagccatt ttggttgaag tatgtgctgt
     1261 taatagtcaa acgatctaat caaatgattt gtatttctaa gagtactcaa attcctcctt
     1321 aacaaaacag tccaggaaag taattctgaa gttcaagtag gtgagaaact agatcaagaa
     1381 ccactaatga tagctattcg aaactacaga gagttcaata caagagcatg ttgcattgtt
     1441 ggattacata cacacatcac ctgctgaaac atgctacagg ctacaaattt ccgacaaaat
     1501 taagctatca ctgccacagc catagcaaat gaaaaaaaca aaaaaaaaat agtatgatac
     1561 aatagctcaa caaaggagag tgtttcacat atagaagacg actattacac ccttaacacc
     1621 tccattcctt atgtttatac gggtctaggg acaatcaggt agatatgcgt ctcatataag
     1681 tatcttcatg cacaaaaact ggctcctgac tggtctgcga aggaaattgt gggtgtccca
     1741 ttgcaatacc accttgactt ggagctggtg gacgccatgg atcgttgatg ttctttgcag
     1801 atgtcaagga aagataatag gtgattccaa gagcaacact ggcaagggac aagatagcag
     1861 ctccagcaaa tactccaggc tttacaacat agcaatagta gttgccgaaa tacaggttct
     1921 cgtcaccatg ctgatcattc agtgctgcgc ctgttagcaa caatagaaat gctataacaa
     1981 atgtaaacct gcataagtgg taagtagacc tgtattaggg cttcttcaga tggtatgtaa
     2041 gatcaaaatg gttcaccaga gaaataactt ctgatagtat attccgttgc atatgacccc
     2101 caaaacaaat gcaaaattag aggaaaaaac tctgatttga ggggcaatga tatctcaagg
     2161 tcagtacaaa aatttgaggt ccaacatcat cagctagact acatttttgg aatcacatac
     2221 tgcagaggtt aatctacaag gactacattc catgaagttt gaataggctg aggattaaaa
     2281 aaaaagggag acaaaaggaa gtaggcttct gtccatcccc cttgcacatc accacctcaa
     2341 cacagtgcaa tggatattgc atctgtagga ccagaaatgt accatttggt tggtgaagtc
     2401 ataagaacga taaggtatat taggattaat tactatcttt aaaagaggag taaaagtcca
     2461 acattattaa atactcatac ccacaagtca caacacattc taaaattatc atacttccaa
     2521 aaattgctaa gaaagtttgc acatgcattt gtaactagta tgtgagccag cactacagct
     2581 gtaaggcaac ttattggctt caaggacatt gatagatatc ttatcatcct tctatacaag
     2641 acaaaatagg tccaactttc aatcattggt caaattgtgt tttgtttaaa ttaatctgat
     2701 gtcaaagggt gctatttttc tttttcagaa aaaacaagaa ttagtgttgt gatgtcaaag
     2761 gggcaacaac acagaataag gttgtcaact tctgaatgta ggaataatga gcgtctactt
     2821 tgccttgact gcatatatac aaggtttctg atacatccca acacatacaa cgcaagatcc
     2881 tcacagaaac tatacaacaa aaattactat ctgttatttg ggtcaacctc cattcgatcc
     2941 actgcaatga tgaccaactg aacttgaatc taattagcag taagccaaat cacaaggata
     3001 cagagaaaca aaaatattgc tttttatctt aaatgtattg caataatgac tactgaactt
     3061 gaaattaatt atcagtccat aaccaactta ccaggataca acaaaacata ttagtgctag
     3121 cgtccaatta gatgctgatt gatgttggcc tttctgacag cagacacatc cacttgctac
     3181 attgataatt atttgagcaa ccataagagc cacagaagca gtcaatccaa gaccaagtgc
     3241 aggactcctc ggatatacac attctgtagg agtcggaacc tggacctgag aaccctgaag
     3301 aataattgga tagtactata aattagtcac tataacctct gagcaaacca ggaaacatta
     3361 actctcttta cccttatatt ctatggaacc aaaattccca acagtaaaca taaaatgaca
     3421 taactcaaat cctgtaacca tccttggatg tgaaatttag catgcaacca aattacatca
     3481 aaggtctctt tttcttaatc cagttgcact ctctccaatt ttccatctac caaaccccac
     3541 ccataaaact catcccatgc agttatgact tatgaatgat agcagggcaa tgagtgttat
     3601 gatctgaaag ccacttgcat atttcctcca ctcacccccc ccccccccng taacctggac
     3661 cagaccaact gctgtatgta aaaagagaac cttttttctc tttgtttgag tttttgattc
     3721 tattacagtg actgcacacc aatagtgaca ataggcctgt ccaggaatat tcccttgtac
     3781 agttttctga tgatgatgta tttctcaata caatacaaca tgatttattt tgaaaccatt
     3841 tccatattcc cttttacagt tttctgatgt tgatgtattt ctcaatacaa catgatttat
     3901 tttgaaacca tctccttcga caatatttct ccctcccatc aagttactaa ttttttccca
     3961 acttccaatt acaggtcccc tcatcatgtg caatttgttg gcatgtcttt ttcatgaaag
     4021 catttttttc tcaccttgta tctaaagtta tttaagtttt cattctccct aagccattca
     4081 aaaagtagga tttacctgtc actttgataa tggcctttca agatcaacac actttccaag
     4141 gtcattcagg taaatcacac tctaaaaaga taattctgaa atcctccacc acaaaggaaa
     4201 cgaaaatgaa agtaaaaaag ccattttggt ttaagtatgt gctgttgttg tttcctacac
     4261 tactgttaat agtcaaacga tctaatcaaa tgatttgtat ttctaagagt actcaaattc
     4321 ctccttaaca aaacagaaag taatgatagc tattcgaaac tagagagttc aatacaagag
     4381 tatgttgcat tgttggatta catacacaca tcacctcctg aaacacgcta caggctacaa
     4441 atttccgaca aaattaagct atcactgcca cagccatagc aaatgaaaaa aacaaaaaaa
     4501 gatagtaagt atgatacaat agctcacaac ggagagtgtt tcacatatag aagacgacta
     4561 ttacaccctt aacacctcca ttccttatgt ttatacgggt ctaaggacaa tcaggtagat
     4621 atgcgtctca tataagtatc ttcatgcaca aaaactggct cctgactggt ctgcgaagga
     4681 aattgtgggt gtcccattgc aataccacct tgacttggag ctggtggacg ccatggatcg
     4741 ttgatgttct ttgcagatgt caaggaaaga taataggnnn nnnnnnnnnn nnnnnnnnnn
     4801 nnnnnnnnnn nnnnnnnnnn nnnnnnnnnn nnnnnnnnnn nnnnnnnnnn nnnnnnnnnn
     4861 nnnnnnnnnn nnnnnnnnnn nnnnnnnnnn nnnnnnnnnn nnnnnnnnnn nnnnnnnnnn
     4921 nnnnnnnnnn nnnnnnnnnn nnnnnnnnnn nnnnnnnnnn nnnnnnnnnn nnnnnnnnnn
     4981 nnnnnnnnnn nnnnnnnnnn nnnnnnnnnn nnnnnnnnnn nnnnnnnnnn nnnnnnnnnn
     5041 nnnnnnnnnn nnnnnnnnnn nnnnnnnnnn nnnnnnnnnn nnnnnnnnnn nnnnnnnnnn
     5101 nnnnnnnnnn nnnnnnnnnn nnnnnnnnnn nnnnnnnnnn nnnnnnnnnn nnnnnnnnnn
     5161 nnnnnnnnnn nnnnnnnnnn nnnnnnnnnn nnnnnnnnnn nnnnnnnnnn nnnnnnnnnn
     5221 nnnnnnnnnn nnnnnnnnnn nnnnnnnnnn nnnnnnnnnn nnnnnnnnnn nnnnnnnnnn
     5281 nnnnnnnnnn nnnnnnnnnn nnnnnnnnnn nnnnnnnnnn nnnnnnnnnn nnnnnnnnnn
     5341 nnnnnnnnnn nnnnnnnnnn nnnnnnnnnn nnnnnnnnnn nnnnnnnnnn nnnnnnnnnn
     5401 nnnnnnnnnn nnnnnnnnnn nnnnnnnnnn nnnnnnnnnn nnnnnnnnnn nnnnnnnnnn
     5461 nnnnnnnnnn nnnnnnnnnn nnnnnnnnnn nnnnnnnnnn nnnnnnnnnn nnnnnnnnnn
     5521 nnnnnnnnnn nnnnnnnnnn nnnnnnnnnn nnnnnnnnnn nnnnnnnnnn nnnnnnnnnn
     5581 nnnnnnnnnn nnnnnnnnnn nnnnnnnnnn nnnnnnnnnn nnnnnnnnnn nnnnnnnnnn
     5641 nnnnnnnnnn nnnnnnnnnn nnnnnnnnnn nnnnnnnnnn nnnnnnnnnn nnnnnnnnnn
     5701 nnnnnnnnnn nnnnnnnnnn nnnnnnnnnn nnnnnnnnnn nnnnnnnnnn nnnnnnnnnn
     5761 nnnnnnnnnn nnnnnnnnnn nnnnnnnnnn nnnnnnnnnn nnnnnnnnnn nnnnnnnnnn
     5821 nnnnnnnnnn nnnnnnnnnn nnnnnnnnnn nnnnnnnnnn nnnnnnnnnn nnnnnnnnnn
     5881 nnnnnnnnnn nnnnnnnnnn nnnnnnnnnn nnnnnnnnnn nnnnnnnnnn nnnnnnnnnn
     5941 nnnnnnnnnn nnnnnnnnnn nnnnnnnnnn nnnnnnnnnn nnnnnnnnnn nnnnnnnnnn
     6001 nnnnnnnnnn nnnnnnnnnn nnnnnnnnnn nnnnnnnnnn nnnnnnnnnn nnnnnnnnnn
     6061 nnnnnnnnnn nnnnnnnnnn nnnnnnnnnn nnnnnnnnnn nnnnnnnnnn nnnnnnnnnn
     6121 nnnnnnnnnn nnnnnnnnnn nnnnnnnnnn nnnnnnnnnn nnnnnnnnnn nnnnnnnnnn
     6181 nnnnnnnnnn nnnnnnnnnn nnnnnnnnnn nnnnnnnnnn nnnnnnnnnn nnnnnnnnnn
     6241 nnnnnnnnnn nnnnnnnnnn nnnnnnnnnn nnnnnnnnnn nnnnnnnnnn nnnnnnnnnn
     6301 nnnnnnnnnn nnnnnnnnnn nnnnnnnnnn nnnnnnnnnn nnnnnnnnnn nnnnnnnnnn
     6361 nnnnnnnnnn nnnnnnnnnn nnnnnnnnnn nnnnnnnnnn nnnnnnnnnn nnnnnnnnnn
     6421 nnnnnnnnnn nnnnnnnnnn nnnnnnnnnn nnnnnnnnnn nnnnnnnnnn nnnnnnnnnn
     6481 nnnnnnnnnn nnnnnnnnnn nnnnnnnnnn nnnnnnnnnn nnnnnnnnnn nnnnnnnnnn
     6541 nnnnnnnnnn nnnnnnnnnn nnnnnnnnnn nnnnnnnnnn nnnnnnnnnn nnnnnnnnnn
     6601 nnnnnnnnnn nnnnnnnnnn nnnnnnnnnn nnnnnnnnnn nnnnnnnnnn nnnnnnnnnn
     6661 nnnnnnnnnn nnnnnnnnnn nnnnnnnnnn nnnnnnnnnn nnnnnnnnnn nnnnnnnnnn
     6721 nnnnnnnnnn nnnnnnnnnn nnnnnnnnnn nnnnnnnnnn nnnnnnnnnn nnnnnnnnnn
     6781 nnnnnnnnnn nnnnnnnnnn nnnnnnnnnn nnnnnnnnnn nnnnnnnnnn nnnnnnnnnn
     6841 nnnnnnnnnn nnnnnnnnnn nnnnnnnnnn nnnnnnnnnn nnnnnnnnnn nnnnnnnnnn
     6901 nnnnnnnnnn nnnnnnnnnn nnnnnnnnnn nnnnnnnnnn nnnnnnnnnn nnnnnnnnnn
     6961 nnnnnnnnnn nnnnnnnnnn nnnnnnnccc cccccccccc cgagaaacta ttcataccct
     7021 actcctgaga tacctcaccg gcaggtatgt tgtaggggac aggggagaaa gtcagcaggt
     7081 tgtgagatat tgtttgcatt gtccaatata agttgaaatc ctctccactc aagtgaaaca
     7141 tactattccc tgattcaagg aacaatcata tggaactgca accaagatca gcagggacga
     7201 aaccaaatca tggagtgaaa gtgacatcaa ggtgagcata tatcaatata tacacctaga
     7261 ttctcaaagc ctcaacattc agaaaccatt taaattcacc tgaacacgct cagacgaaca
     7321 acaacataca cggtggagta tggggagggt aatgtgcaca cagccttgcc taccttgtga
     7381 aggcagagag aggttgtttc caatggaaac tcagctgaat acgcccagac tcagcccaaa
     7441 agtttttcat taaaggcgag caaacttgat gataaaaatc cagtctttaa caattgatta
     7501 gagatgatgg gttcccttac attggccatc acatgaccac taggttctac taggagcaaa
     7561 catctcaagg gcagaatgta gtttcagctc aaatttgacc acacctaatt atccaagaac
     7621 aaaaaaatct cttttttcta taggagtagt ttggaatgat aatgaaacta aaaggaatag
     7681 aatttgtgtt gttcattgtt cataaccaca aaagtaaagc aatcaaatga caaagaactg
     7741 aagaaatctt catttaaccc catctattag tattctttgt cttagattat aacagtaaat
     7801 taatctttca gttcatttgc accaaagatt tgacaaaaat tatagaacag agtataacca
     7861 taaacagatg aactaaacct ccccagacca taaacaaacc aagatagcat aaaacaagaa
     7921 accccacaac aaaaaaaatg gaatcttggg ttttttctta aaggaaaaaa atgaattacc
     7981 ttaatccttg tggcctcagc agcaaaacca gtaacagcag ataataaccc tagaaatccc
     8041 acaaccccac aaattattat cgattttctc tccatagcaa ctctttcttt cttgttttaa
     8101 actgttggtg tcactcaaaa actgatcttt ttgggtgtaa aagaaagagc accaaacaga
     8161 aaagaaggaa aaaggggcaa aggggcaagt gtagagagga agcaatgtaa agcttgttaa
     8221 ttttaaaagg cggcagtggc acacaaactg gctgagctcc tcacacagag agactgtgta
     8281 ttgtcgttta gtacaagttt ttttcaaaga caaaattact gacaatgggt tggcaaatta
     8341 aacgcctttt ttcctaaacg agataaagat taaaaaaaac acattaaaca aatactttga
     8401 ttaaatacga aatttaattt atgaatttaa attaaaatta tatttaaaaa ataataattt
     8461 tatgatctta aatatgtcac gataaaaaat taagaattaa gtattgcaac aaaataaaaa
     8521 tgggtcattc attttgaaaa tcaaaaataa agtattgcga ttaaagaaaa ataaattatt
     8581 catttttgaa atgcgattac ttttttgaat ttcaaattta attattacga tgtgttttca
     8641 ataaataatt gacttacaca aataacaaat tctgttagat aattacttac gtataaaact
     8701 caaatatcaa aaacaaatta aatatgattt tgactataac tcacgagata ataacagcct
     8761 gctgcctact ttttatataa ttcaaaaata ttggtaaaca ttttaatatt atgttaatta
     8821 ttactcttct aaatgttttc attttcaatc agtaaggacc aaggagttta tcaattacct
     8881 cagttttatt ttatttattt aacttttcat tatttgatat agaatattct ttttatttaa
     8941 ctcatgttaa ttatttgact tttattaatt tgatacagga ttatttaact atgttaatat
     9001 gatatagggt atatttctta agaaattatt tattttacta gattaatctt attaattatg
     9061 ttttaaaatt ttaaatttga cagctaatat tttatttaat gatagtaaaa atagtattga
     9121 aagaaatgct taatacattt ctctttaacc
//
LOCUS       scaffold1578_23551-34027   10477 bp  DNA
FEATURES             Location/Qualifiers
     source          1..10477
     mRNA            join(1001..1121,6659..6838,7983..9477)
                     /gene="g3.t1"
     CDS             7986..8579
                     /gene="g3.t1"
BASE COUNT     3483 a   1481 c  1641 g   3872 t
ORIGIN
        1 tgtttttata atttgaggtg aaaatatcta tagatttaaa ttatcataca ttcaattttc
       61 taaataaaaa ttaccgataa acttaaaagt ctgactatgt tcatcttcat tattcttacg
      121 tctcaattat gtgatgttac ttcataggta aattttttca aaataatata ttaaaggttt
      181 taaaacaaat cataaatatt tatcatattg aaagtgtcct cctaaataag cggctcaatc
      241 taaatttaat tggggctcga tttggacttg aataaatgat gtcattttca ggaatctata
      301 atttcatcgt attttagtag tgtttatggc gattttgaaa ttataattgg attattaatt
      361 gggtgggggt tagtgtaatg agtgggtagt gaattggttt ataaattata ttaataaatt
      421 aaattataac caatagttga atgccaagta ttttaaaaaa tatttaaaga gtttaatttt
      481 aaaacaatta aataagtggt caattttgaa cccaaaggta gatgacaagg acattttgga
      541 gccaataggt agatgagaat ggcattttgg agccaatatg tggatgaaag gtaatttagt
      601 actattttca gtacttcaag ggcattttag acccttttcc atttctttaa tgtatagttt
      661 ttaatgtatt tgaactacat attactgtcg agccagtatt taatgtatct gagctacata
      721 ttatgtaatt gaactagttt ttattatatt cgagctacat atgaatgtat ccaagcttca
      781 attattgtat ccgatttttt taatttttaa ggaattaata taattagaaa cttattaggg
      841 ataaattgta atttcgtact aaaactatgg tatttatgta atttacacaa attattaact
      901 atgcttatat gataaaaata ggagtattta aaagacatct tatatacatt cattagatac
      961 acaatatata catgtatctg gtgtaatttt catgtacatc gaatactaga tacatgagcg
     1021 agatataaga gtggtgagcg agataggagg gaagtgagcg agatataaga gtggtgagcg
     1081 agataggagg gaagtgagcg agatttgact atgtatctca ggtacataaa atcacattag
     1141 gtacacacta tatacatata tctagtgtga tttgtatgca tgtgtctgag ataccaaata
     1201 tgagagtgag atatgagagt gggagcgagg tgggagctag ggcgacaagt gagatttatc
     1261 tatatattcc agataaatgt gaatcaacct gaatacaatg tatctagaac aaattatatt
     1321 taattttaac tcatgtatct tgagatacat gtatctagaa aaatctaaac aaactaaaat
     1381 atgataagat ttataatatt acaaaatatt atgtacctaa ttaagtaatt agttcataaa
     1441 ctactaatat ttctgtaact cacccattat tcttttattt tttggtgtag tttttcttat
     1501 cagtattgga atttgctgtt attctttcgt gtgtgtgttt tttgtaattt tttttttgtc
     1561 tatttcaagt aaaatataat tgtagtgcaa atagtgaatt ggacaattaa agtttcaacc
     1621 gtataatagt gattattgca tttgagtgga aaattaatta gtcatgtgat gtactttttt
     1681 gtttgtattt ttaattaaaa cttttccttg ctgatcagtt ctcatgtgat aatttattta
     1741 tgaatttgaa tacgtcatgg ataacgacca ctttatcttt aaataatgtt taattttggg
     1801 gaaaaaatga tttgtggcag cacctgatat tttaatgtat gaacaagatt tggcatcctg
     1861 aaaaaaatat acattaacga agaatgttaa aattattttt aacaattcaa atttaataaa
     1921 tatttataga taatattaat tgctattaaa aattatattt aattataatt aaacagttat
     1981 cattaattaa ttattttttc acttctttga tctctcccta atttcatttc ataatcttat
     2041 ccgttacaat tttcatatca atttgattta caaaagaatt ctctctccac taaatcaaat
     2101 ttaaattact caataattgt cttgttcaat tttatttgtt tcttctttat tttttgatag
     2161 agtgtgtcac ctccatagtt gtcttcttca attttatttt tttcttctta tttcttgata
     2221 catacggatt aagatcctta ttttagtatt ataattactc aactagtcga agaaagatgc
     2281 atctaggact atctaaatag attgtggaaa aacgttcaag aagacggaaa aaattgatct
     2341 actgatggct ttggtaagag ctttggatcg agattcatga atgacgtcta tgttaatagt
     2401 ttaaaaaata aagatacgaa ggtaaatata ggaaaaaaat ggatatacat ttatcttcca
     2461 aagtgaatgt tgaaaaggag aagtcgaaat atattaaatt gttaattttc ttgttcattt
     2521 ttttctgata tatatgggtt cagattttta atgtatcctg ttgtttttgt ttcttaaatt
     2581 aatgtatact accttcattt caatattatg atatattaca attacatcat gtacaatgtc
     2641 tcgtgtttaa atactatttt atcttatgat tatagtttgg gatacattta ctgattttta
     2701 atgtatctag ttaactttgt ttctcaaatt aatgtataat gtctttgttt caacactacg
     2761 atatattacg attttatcat gcacgatata ttgtgtgcaa atattaattt tgatgcataa
     2821 acttaattag ttttcatact tgatataaat cttatgccaa atgtatcata tatataagtg
     2881 ttgctatgta tctctatcct gttcaaattt aaaaggatat gtatctgtac acaatacatg
     2941 atacattaaa gtgtcacaca agtatgtatc ggattcataa atggtgatat gtaaatatta
     3001 taatcaaaag tttgtttagt tagaggcaat atatgcggat cttgacatgt acacaatatt
     3061 ttgtcattta aatagtgtta atatcaaata cacttttatc aaacaaaact gtacaaaatg
     3121 tgtgttggta cacaatatta catctattaa atcatattac tgatacatga tactctatat
     3181 tgtatcgcgt acacaacttt ctatttttgc atgagcaaat acacaatttt ttagacatga
     3241 tatgtaaatt tgaatttata ctaatggtat ctaacacgta gaaactacca caaagtatgc
     3301 atcggtctca aacctataac atttatcaat ttaaacaaga tacataaatg gtaatgtatt
     3361 tataaatcta tccatatcga aaataaaatt caaaaaaaac gattatgtaa cattacaaaa
     3421 ggtatgaatg atctatcaaa gtgatgccta tctttagcat ttgtgattgt tgtatcaatg
     3481 cataatgaat aaattgaaaa tcccaactct tgtttcttca cctcaacgat gtattagatc
     3541 tttaaatttt tcaacagctt atcgatcttt aattcaactg caatggttga cttgagattc
     3601 ataaatcaat attttgacca acaacaactt catcactttt gtgtcattca tacctcacct
     3661 ctctttctca tattttgaaa gaatcagaag aagaatttta gataagttat acttaaaatg
     3721 atagtccaga tcactagacc aattacctat actcaatatt ggaaaaaatt atacaataat
     3781 gtaaactttt tctttgtatt tattatatgt aactataatt taaaaattat attacgcagt
     3841 tatacttaaa gattttatag aaattctctc cttttatgct ctcttgtctt gcttactcgt
     3901 ccctcttcct ctctctccat ttcttactcc ctttatctct ttgtgtattt atattgatat
     3961 tttatgatac gatataaaat ttgatccctc gttatatatg ggtaattttt tttgttcttc
     4021 ttccaaagtg atcaataaag ataattagga ttcttaaaaa tctaatctta tgggcaacat
     4081 ttaagtgtag gagcttgttc aattaagaaa aaagtactcc gatgattctt caccattgaa
     4141 gaaattgtgt tccatcatct ttacatattg tgtttgatac atatgattgc aaaggttaaa
     4201 ataaattgat actccacaat tgtattagtt gatacacatg atacatagtg aatgcataaa
     4261 aaatagatac atttgataaa atatggtgaa tacataagaa aatgatatac ttgatataat
     4321 tgtatttgtt catacaacgt catacaacta tattcattag actattaaaa agttattatt
     4381 tttccattaa aaattcccac agaaaaacct ttagttgtta ttacgataaa tattttgatt
     4441 gattcggtaa gaagaaaaaa taataatggt ttcatacaac aaaatcaaga aatctttcac
     4501 tatttcggtg agaatctata gagtaattag aataaagaga aatgacaaga tatttgatat
     4561 ctgagaagct aatagctgtg ttatttaatc ttaaaaaata tcgtgtatgt gaaatctttt
     4621 aaaattagtg catttcttga aaattcaact tgaatacact aacacttttg aaaagtctga
     4681 gcaaaatatc ctttaaatgt ttcttgaaaa cacccaaaaa aaatgattga tgacacctta
     4741 ctctagagaa agtttagaag aaaagagaaa tggcacgata tctgatgtgt aagaagttaa
     4801 tagttatgtt gctcgatctt aacaacaatg tcatacatgt tgaatcttta aaaataatac
     4861 atttccggag gacccgactt gaatgtgcta acacttttga gtccgagcaa aatatccttt
     4921 aaatgtttct taaacaaaaa aaaatgattg cgggcaccct actctagaga agtttagaag
     4981 aaagaaaaat gacaaaatat ttgatttccg agaagctaat tgctatattg atcaatctta
     5041 ctaaaaatgc catacaagtt caatatttca aaaatagtgt atttctagaa aatccaactt
     5101 gaacaaacta atacttttag cgagcccgaa caaaatatcc tttaaatgtt tctgtttaca
     5161 aaagaaaaaa aaagaaaggt tctaccgaga tttgaactcg ggttactgga ttcagagtcc
     5221 aatgtcctga ccactagacc atagaaccat ttgtgttgca atatctgacc taaaaattaa
     5281 taaatgttat tcatgtcttt agctaaatac tagtcccata tttataaagc caaatacata
     5341 gagccttttg aatcaaaata gtttatttaa agtaatttta tagtgtttga gtattataaa
     5401 aaatataata atttctgttt ctaattttta tgctatatat ttaattatga cttaattttt
     5461 ctagataatt tttattttat tttaaaataa tatctactct agggatataa gttcaatatt
     5521 atctaattta attttaagtt tttatataaa ttcatgtcct actagacata aattaaattt
     5581 aataaagtat atcttaaaat aaaatgttta aattagtgag ctaaatttat atcttaaatt
     5641 attatttttt taacttctgt acttagaaag gaaaattgta tataatagca aactaataac
     5701 ctaaattaaa tggaatagtt agggtttgat ttaattgtgc tccatagcaa acgttggcaa
     5761 aaatttgtca ggcgtctctc tcccaaaagt ctcgctcgcc actctcccat tctctcctct
     5821 ctcgctttat acacagaagt gtataatttc tgtttctgtt ttgtataaag cgagagaaaa
     5881 ttatatatac acatgcaaaa atgtatatct tcgtgttata cacttaactt tacaatttac
     5941 aaacatttta ctcaaatatt gcagagaaaa aggccaaaga attatacaat tgcgaattat
     6001 acaattgcag tgaaatacaa ttttttctag ctttatacaa cagaagtgta tatattgtgt
     6061 ttctgttttt gtataaagcg agaaaaacat acatcttctt gctatacact tataattatg
     6121 caatatacat acatttttat tcgattcaac tgtatgcaaa gctaattata caattgcagc
     6181 gaaataggcc agcgaattat acacttatat atgtatagcg aattatacag ttttttatgt
     6241 ttgctatgaa gcgcaattat gcaaagtttg ctatagcata caaatatgaa ttttttgttt
     6301 gatacatgtg aaagttgccc tacctagaat tccattaaat ataaattgtc acttgatatt
     6361 taatgcttaa attcaaaact atcatactaa ttctccggct tctctatttt tatattggta
     6421 ctttccggca actcgatctc actatttctc gacgaccggc actagctcag gttaattttt
     6481 ctctgcactt actggtttct acattaaccc caagattcat ttcgagcttg tatggagtag
     6541 ttgtcttgta ttacaaagta ttgtacgtag tcaacgtgtt tgtgaaaatg cctcaatgaa
     6601 agttgatatc tttatatcaa aatgtgactt tgctctttgt gattttgtgt aattgcagtt
     6661 aagggttttt gttggagcag ttgaatagtc atgttttctc cttgcagagt tggattaaga
     6721 acagcattac ctttatcaag aaggttattt agtaatagtg gtagtagcca tgatatgtct
     6781 aaagctattt ccgagctcaa tcaggtatat cataagcaac ttcttagcta gcgtttaggt
     6841 atacatttat tgaaaaaaag tcgaacttcg attgaaatta ctgttaacaa tttcaaactt
     6901 tggcaagact tattaaccct gcactattta atagtgtatt ttaaagatat ataagtgtcc
     6961 atttggacca gttactatat attgcagcaa tttcgatcga agtcgaaccc ttttcgctac
     7021 atttatcttc aaatatttgt ttggtaatga aatttaatcg gtttcaagaa tactttccaa
     7081 gtttccaaaa tctgtcttag atcagttttt ggagtgttgg gcttttgctc acaaaacttg
     7141 aaatcttttt tgagtaaaat gtatgtccaa ataccacttc aaattccaaa aatcgcaact
     7201 ttaaaaaccc aaatgtgcaa gtttcaactt caaaatatat ggtcaaacgg aagctaataa
     7261 agttatgttt caacaattcc tcaattttct tttgatactt taggcttgtg cttacttatt
     7321 acatgaatat tatggttcat taacagtata aagaactggt agttcaatct ttaaaggctt
     7381 gagatctttc taatgaagac attttaaaat tcaatcagct gattgattta gataatctat
     7441 ccggaatctc atcatgtgta ccattgggca agtaatgggt tgaatgtgtt ggtatcaata
     7501 gataccgagc tatgttattt gaagttcctt ccagaatgtc ttcttgtcag cttttataga
     7561 gggccaatta cctcttgtca gcttttatag tataaacctc ggagtttgtg catgaaacat
     7621 ttatgttagg tggtcaaaat gtttgcttat ttgcagccag agttttgagg atgagtaaat
     7681 ctgcagagtg taaaagatga gacttgaaaa tttaccagaa ttcaaactaa gaaaagtggg
     7741 gaaggggagg atatttaatt ctggccttat attttgcaaa agaagttaat tttgtaatct
     7801 catattctaa ttgattattg ctcatgactc acgagggagt agcattagcc ctcaaacctg
     7861 aaacaacttt tatgagctgt ctcagtagtg accgacttta ttttattaac ggtagttatt
     7921 tgctttcttg cttgagtctt gtaaaatgag cttcctgaaa aatttgctta tctccttact
     7981 aggaaatgga atctgtattt ggtgaacctc ctccctctag cctttctggt tccattgaca
     8041 atcaaagtat gacgcaagac ttgaagctta gtactgtaga aatggatgat aaaaaatctt
     8101 ttgctggatt gacacatatt ggcagcaaag gtgaagctca aatggtggat gtatctttta
     8161 aagatattag caagagagtg gccgttgcac gtggcaaggt tattttagga cagaaggtat
     8221 ttgatctggt ttcagccaat caaatgggaa aaggagatgt cctgagtgtg gcaaaattag
     8281 ctggaatttg tggagcgaag caaacaagca atctcatccc actatgtcac aacatcaact
     8341 tgacacatgt tcgagtggac ttggctttga accctcaaga ttttagtgtt gaaattgaag
     8401 gggaagctgc ctcagatgga aaaactggcg tcgagatgga agccttgaca gcagtaactg
     8461 ttgctagtct aacagtgtat gacatgtgca aggccgcttc gaagaatatc cagattatag
     8521 atatcagact tgaacgtaaa actggaggta aaagtgggga ctggtccagg gacaaatgat
     8581 cacaatctaa agacatgaga aggcaagtgc attaacagca tgaaagtcag tgcttgcggt
     8641 aatgatgtat gtcacttcca tcaaatgtcc cttttgctat aaaatgtggt aattctgcat
     8701 taggatataa gtagatagct agtgaaaaca tggtccttcc ataaacataa aatcgtgata
     8761 cttctgaaat tgattttacc taggatctgt taagtgtacg acatttgttt gaaaacattt
     8821 tccttgcact cctatctatt gactactcta ctaattattt tgccgtggtt aattagattt
     8881 agttacagga gcataaaaaa cttccactac gttagttctt taagtaccgc aagagcaacg
     8941 tcaaggcttt ccttcgactg tgttggtagt atttactgtg ttatcatatg tcactgaaag
     9001 tatttgatac tgttactgtg atatcatgat atgtcgctga agtatttgaa gttgtatgtt
     9061 ttatttgtct gtcaatgtat accgcatagc taaggtcaat gatgtatttg aatagaacag
     9121 tgggaataca ataaagagtt gatggctcaa gtatgtgtta cacacaacca attgttgatt
     9181 tatcaaatgc ttttactgtc aactttcttt cttggcaatt ataagaatga attcttgtgc
     9241 atttatctaa gtgagaattt tcatttttca tcacagttat gtgctatata ctcttctccc
     9301 atctttttac atattgtgtt ccttcttttt tctggattct ctttgtcatc tcctttcatt
     9361 ttcagtagag tgaagatgga acccgtgctg cgtaatctgc ttacctttga aggaacttct
     9421 tttaatttct ttttccagga atagtacttg ataccttaag aaactagctt gtcatttact
     9481 tctacctcca cgagataagg agtaacgtct gcatacactc taccctttcc aaaacccact
     9541 tgtaggattt cagtgagtat gttatttttc gttacatcta tgattcattg atgttgcttt
     9601 atgactcttt tttccatcct tttctatgac aatttttggt tggtaggtgt aggattcatc
     9661 atcggtattt taagtagtgt gtataatctg atggaaagaa aagaaagaga cttggtcttg
     9721 agaggataag gaatgcaagg ggtccttttc gtcgaaaaag tacgtgatat atttaaggtt
     9781 aatatattta ttcacgttgc tacactactt tttgtattga aagtgcttcc gagatgatta
     9841 tagttggttc ttggaaagat ctatcagacg ttaggagtgt gatttgatcg atcaatatta
     9901 tattagattc gctcttcaac gtagatctga ttcatcattt cttctacttt ttttaaaaaa
     9961 attattacct actcttcatc tttactaaaa ttatttacat cgttatagat actaataaaa
    10021 gaaaaatcat ttttttttgg agatggaatc tacactgaaa ttgcttgttt tctaattctt
    10081 ttttgtcatt attattattt gaataagtcc ccatcttggc cgtctattta cttcttattt
    10141 ttattttacg ttttgacatt ttctaataaa aacaagtcaa tactcttgat tttaggatag
    10201 aataaaatgt cagtggcaga atttaagcta aaaagtatta cttggaatac actacaagtg
    10261 aaagggatat tgagtaaggg cctgtttggc tcagctttta agctggtcaa actgacttaa
    10321 aagctgattt ttgacttatt tgactgtttg gcaatactca aaacagctta ttttaagcta
    10381 aaaaaaactt attttaagcc aaaagttaaa agctggggta ggggtgcttt ttttttttag
    10441 cttataagct gttttaagtt gactttactt ttatcct
//
LOCUS       scaffold6714_18265-24051   5787 bp  DNA
FEATURES             Location/Qualifiers
     source          1..5787
     mRNA            join(1001..1136,1594..1795,2043..2093,2165..2410,2498..2579
                     ,2855..3086,3528..3543,3724..3736,3938..3948,4241..4259,497
                     2..4991,5250..5380)
                     /gene="g2.t1"
     CDS             join(1611..1795,2043..2093,2165..2410,2498..2579,2855..3086
                     ,3528..3543,3724..3736,3938..3948,4241..4259,4972..4991,525
                     0..5274)
                     /gene="g2.t1"
BASE COUNT     2035 a   833 c  875 g   2043 t   1 n
ORIGIN
        1 agttttttaa ttggaaattt tttaaaatgt caatatttta acatttaaga gggctcatta
       61 gtaatatttt taatatttaa aatattagtt tgttatatat cttatttatg tttttattat
      121 ttgtttttat ttaaagaata taattattta acacaaaaga gaaaaaatca aagaagagaa
      181 tattttaaaa aagaaaaggt aaggatcact caattttatc atcagttata ttttcaaaga
      241 aaactcaaac tttttttttt ctccagagtt ttaacctttt taaaatttgt attcgttcca
      301 tattctattt atattcatta tagttttatg tttgtatttt tttttattag tttgtattca
      361 tttcaataga tatgccgaat gaatctatag ttatttaaga aacatatttt tattcatata
      421 atttttccct gtctattttt tttttcaaaa atcttgtatt tcgtattcat ttcaatatgt
      481 attttattta tatttctatt tgttctagtt tttatttaga attttgtcta gtaatatatt
      541 aaatacaaaa aaatagtatg atgaaaaagt gagaatgaaa tataaagttg aaaaaggaat
      601 aaatgaatat ttgatgtaat caatcttaaa taaaatatat aactacttga catatcttta
      661 gaatgaatat aaatttggaa caaatatcaa atttataaac tatgcaacat gatttttgaa
      721 tgaatacaaa tattaattgt atatatatga ttttaaatac aaattgagaa tggatacgaa
      781 attttgaatc ttttttaata aaaaaaataa aagaaactaa taggaagttg atcttcaatg
      841 aattcaatta ggaataaata caagattcat aaactataca acatgagatt ttgaatgaat
      901 acaaatatta acaccataca tactaattag aatattagtt gagaaaggat acaaaattct
      961 aagaaaaaat tataaataca aaacaaacta atacgaaatt gttcttggtc ttcaacatac
     1021 gaaatcgttc ttggtcttca acaagttttt tgaaatcttc cggcacccaa aaaaaactta
     1081 attattttac tgatagtgtc tttacataag aggaaaatct caaaagatac gacaatgtat
     1141 gtacctttat cattgggtgg acaatatttt aaaagaattg agagttttct tgaataaatt
     1201 gaatgaaaat agaagaggtg attttcacaa ggaaagaata gaacaatggt gaaaaactca
     1261 agaaagagaa ggaagaaatt gagagtaaga atctaaaatg tggggcctga ttttagaaat
     1321 aaaaggaaag aaaattaatt atattagata cattttattt gataaaatat tgacatattg
     1381 ataatttcac tagttagttt aaaatataga tatttttaat aatatttgaa taaaacactt
     1441 tattctaata aagacgacat actcaaacgc gaatgaaaga gtcacttgtg actccacata
     1501 acccttatgg ataaaagaaa aatatggagg aaattgttac ttgtgtgggt gttagcgatc
     1561 ataaagtcat ttacacattt gttatgaaat cagaaatcag ttaaactaca atgtcaaaag
     1621 cttttgcctc caacacactt gttccgccat ggaattcctc tgagcaacca ttaatcccct
     1681 ctcattccca attccacttc aaacccacca cccgccgtca ccttatcacc tcaatttcca
     1741 tccttatgac tccatttttg gctagtgatc catttagccc ctttccgttg ccagtgtcca
     1801 tgctcgtggg ctttttcaaa tgcccccngt tatgaaatca gaaatcagtt aaactacaat
     1861 gtcaaaagct tttgcctcca acacacttgt tccgccatgg aattcctctg agcaaccatt
     1921 aatcccctct cattcccaat tccacttcaa acccaccacc cgccgtcacc ttatcacctc
     1981 aatttccatc cttatgactc catttttggc tagtgatcca tttagcccct ttccgttgcc
     2041 agtgtccatg ctcgtgggct ttttcaaatg cccccttttc gcctctctaa caggtaatta
     2101 ttgaatgatt tcccttttat ctgatggaaa gttgtggtgt gaaatttgtt gaggtgattg
     2161 gcaggtactt tttagtgaga gcaggggaat cggaatatga gagtctgggg ctgattaata
     2221 ctaacccagt agccaaaaca tccgtagata atggcttgtc tgaaaagggg aagaaacaga
     2281 cagttagggc ggcgtttgat ttgaaggaaa tgagggcttg tgatggaaat tgttggattt
     2341 ggccttcaat cactcagagg gcttatcagg ctgctgagat tatcgctgct gttaatggtg
     2401 ttaaccgaag gtattataat tgggacacta aaacttggtg tgttttcttc atattcattg
     2461 cttttttttt tgcatttgtt aactagtctg attgcagcca tatagttcct gaatatagct
     2521 ttctcgatgc tcgtggattg ggggcatacg aagggaaaag tttggatact ttatcccaag
     2581 taagacgctg ctttcgtact cagtcacatt actgtcgaat tcgcgtatta aattaacaag
     2641 ataaacaatg tattctgagt tctatgtggt gggaaaggag ttataaaatc tgcagatgaa
     2701 ataaacttcc aatcctaatg ataaatcata tgtggaattt ttacaatatt tgggacctat
     2761 ggtctagtat ttgcacttga attaacgata ctattgtggt gctaaattat tcgaaaatca
     2821 ttgaaacact tgagttcctg atgtaatgct gcaggtgtat gaatcagata gcctttctcc
     2881 gaacataaag ccgcctccta ctgatgatgg aacccccaac gagagtgttt cggatgtctt
     2941 tgtccgtgta acacaagtta tgtcgattct tgagactcaa tactctgagg acacagtcat
     3001 catagtctca ccagattctg ataacttgac aattctgcaa gctggtttaa cagggcttga
     3061 tcttcgaagg caattgacct taacaagtat acttttgctt gcaatttagg tcactttact
     3121 gttgaccatg taggtcttat ctatgttgca ggcacaggga tctttctttt gggccaggtg
     3181 aagttagatt tgttgacgct agcagcatac cgacctataa gcaacctgca tccacagttt
     3241 ataagtgctt aaacccccct agctgtacat gacattataa tcctaagctt cgatttcagc
     3301 aacaagaatg caggtgagat acgccaactt atcagctata tactgataga ttcaacatca
     3361 tgttttatgt atatcattga tcttgatatt gtcttgtgac atttccattc tgtgaactct
     3421 aactgaagct ttagttgaaa agttccttat agagttgcat cattttcaat cacaaatgct
     3481 taatatttga atttctgcag gatcatatct tatcattgtt gttgaagatg ggcccaggca
     3541 gctgtatagt ttttcttcaa ccaatgttat aaggttcatt agatcataat agtgtatcaa
     3601 tttgaatgtc ttattactgc caaatgtact tgagatggtt ttttgaattt tagaggcaag
     3661 attgtcgaat ttgtgtttgt atatatcgag atagagagaa aaacaaaaga aaaatgggcg
     3721 gaggaagatc gtatttgtat aatcacgagt ctacaggacg aaaatagctt ttgtatttgt
     3781 atatgcattt ttctctcgct ttatacaaac acaatatata tatttgtgtt tgtataaatt
     3841 gagtgagcga gatctgggag agtgacaaga ggagaatgaa aatatatgta tacatacaat
     3901 ttctcctaat ttatacaaac acaaacccat tttatagatt tgctttttgt ataaagtgag
     3961 agaggcgagt gagtgagcga gatctagcag agggaagaga atagaacgaa aaaatatata
     4021 tatacaattt tctctcgctt tatacaaaca caaacacatt ttatacattt gcgtttgtat
     4081 tataaaagtg agagaggcga gggaaagaac gagagtggca agcgagattc atcgggagag
     4141 aggcgaaata gcaacgattg ctatgggggt acaattaaat caaactatat ttataacata
     4201 taatttaaat taatagtttg ttattatata caatttaaag tggagaattt gaggggcctg
     4261 tttttttttt tagtgttaat agaattatta taagtatgtt ttaacaaaaa aataaattat
     4321 attttgtgtt tgtttagttc attttgaaac attaaaaaat gtttctttcg tttttgtcaa
     4381 tttttaaatt taacttccac ctaacatgtt taagatcaca agattaaaaa atattttaat
     4441 ataaatatag accatagaaa aaataaagtg ttttcgttaa aaagaaggga taactttgga
     4501 ttttaataat taaaaaaatg gataaaacta aaaactaggg ttttattcca tttttttcca
     4561 agaattactt aaattactcg attttaatcc aattcaaccc actcaatcat ataattcatt
     4621 ttttacccaa atcaattttg ttttcgacca tcattaactc cacttatata tgccacacgc
     4681 tcgccgagat ctcctccacc accaattgaa aatatgataa gtactaattt ctttgtccca
     4741 atttatgtga aaatccaaaa tatttttaaa atatatgaaa aataaatcat caaaaataaa
     4801 tttatttgaa tctcaaagaa aattcgaaat atatcactta tacggagtaa gtactatcta
     4861 acaactaaaa tgcacaacac aaaaatatat ataagttgta tgattacgga tacatgcatt
     4921 gaccaggcgg tatattaagt caagattctt catttcaaat ttccaatgaa ggcatccatg
     4981 tattgtcact tgtctcatta aggactattg gaggttgttc gatcaatcga tatatattta
     5041 aaagcataaa aaagattcac catgttatat agagatcata caaaaaccta gaaagaaatt
     5101 aagattgtaa aaaataaatt tgaaaataga atcaaattgc aaatcgagtc aaatcgaaaa
     5161 aaataaatct aactagtaat ttggtattgg aaaaaaaatt cgattatatt taggttggtt
     5221 tgatttcaac taaatataat taaatcgaga tcaaaccaac cccacattat gtaattttaa
     5281 attttatttt atacataaaa ataattactt tgatatcatt tttaaatatt ttttatacta
     5341 tttaataatt tttatctttt aatatattat ttcaaattta aaacataaaa ttcgggatgg
     5401 tctactaaag attttagttc ataaatattg ataattataa taaaacttag atcaaaatcc
     5461 aaattaatac taatacaaaa tgaaaatcaa ttcaacccta agaatgacaa taatattgaa
     5521 tatttgttct ttagttttac attagtttag acaattaaaa tacataatat ggttttaatt
     5581 ttccttaaat atttagtaat gtaattaata cttattaaac ttattttagc atgattaagt
     5641 aattttaaat tatgcttatt tttattatga ttttacaata tttattttat ataatgattt
     5701 tattattatt ttttattgaa tatttttgtg tcatcaaaac tcatctcata ttttgtgtaa
     5761 tttttttaag aaacacctta gataatt
//
LOCUS       scaffold3134_95493-104028   8536 bp  DNA
FEATURES             Location/Qualifiers
     source          1..8536
     mRNA            join(1001..1110,3615..4042,4867..4919,5012..5042,5110..5190
                     ,5366..5590,5685..5748,5929..6053,7274..7536)
                     /gene="g2.t1"
     CDS             join(3680..4042,4867..4919,5012..5042,5110..5190,5366..5590
                     ,5685..5748,5929..6053,7274..7345)
                     /gene="g2.t1"
BASE COUNT     2465 a   1204 c  1190 g   2461 t   1216 n
ORIGIN
        1 aagcgaaaaa aattgtatat acacattcaa atacatatca tatgcgctta taattataca
       61 atacaaaatt tctctgtcaa ttctcttttg cacttttctc attctcgctt tatataaatg
      121 caaattatac aaaatacaac gtataattta tgttaatata aaacaagaaa gagcaatatt
      181 tgatatacat acattttatt tcgattcact tgtatacaag ttcaaatttt atacaattat
      241 acaaacacat caattgaatt gagagactgt caacaattta tacaaatggc tgccagtgaa
      301 attatacaga tttaaagagg agccatagaa ttatacaatt gtttcttttg tatatatgtc
      361 aaatccatag ttgacccact aaacttgata acaattttca cttagacacc tcaattagac
      421 gatgttcatt ctagacacct catctagggt tctgttgtgt cgttttgata ctttttgctg
      481 acatgtaaaa gtgagtgtga tacactcaac aatagcgcgt gaaagacttt atttagccat
      541 ttttaatttt attttctctt cttcttatcc attttcaagc caccgccttt tttttttcaa
      601 gcttaaattc cttcaatgga ggtcaatttt ttttattcaa attcattttt aagtcatttt
      661 cttcattgta ttacttatct aagactatca tcaccttgct ccattttttg ccgaaaaaat
      721 ggatgccaac acgatatttc atatttattc tcttcttctt tcttcctctc gctcttttct
      781 ttccaaaaaa caatactaaa aaaaaagacg aataaatatg aaaaatagta aaagaaaaaa
      841 ataatttttt ttgaaaaaac acaaaagaaa ttttgagtgt aatgaaataa gagattttct
      901 taaaataata tttttaattt atttactacg tatattttat aattattttg aagtgaaaat
      961 aacttatata attatttaat tgattgtttg ccacgtcacc aacgaattta ttacactctc
     1021 ctttagtttt ttatttattg tcagaaaagt gtcaaaatga cacaactcaa ccctacataa
     1081 ggtgtataaa atgaccatcg tccaattgag gtatctaaga gaaaattggt gtcaagttta
     1141 acgggccacc aatagatttg acattgtata tacgcatagc gaaatagaca tatcatattt
     1201 accatggaac acaattatgc aaattataac tataagatat aaatatgaat tttttgtttg
     1261 ctatatgcga aagttgctca aaaaattatt aatattattt tttataattt cagtttgaat
     1321 tcatctgtct agctttaaaa aaacaaaaaa aaaacaatat aatgattaag ctttcctttt
     1381 tttaattttt tttccaaata aattgcatat gtaattgtat ctctaattta tattcaacaa
     1441 gcttagcttt atgacttaca attttgaatg cgtcattata tatatatata ttaactattt
     1501 atgcatattt aaaatcaaaa gttataaata caaattaaaa ttaaattaaa aaatatattt
     1561 taaatactga acattgaatg aaaatctaaa aaactaaaaa ataaaaatca ttaccatatc
     1621 catcaagaat gatatggtaa attgaattta ggatccccat gtagccaaaa ttattttgaa
     1681 aactacattt ttgagatctt ttataaagtt aaattttttt attttttttt ataacttcga
     1741 taatgaaaca cattaaaata tcacttttta gttaacaaac ttcttaataa tattttagtg
     1801 acactcttaa atcctttaaa ccttttaaag tactgagatc aaagattttt tttttaaaaa
     1861 aattaggtca actaaaacat caaaaagaaa aacttaaaag cagcctaaac tgccaagagc
     1921 atacttgaag gaaaaatacg caaatacccc tcaatctatg ttcgaaatct tatcgataca
     1981 cttatattat cttaaggttc tattactttc ctgaacttat tttataagtt attttnnnnn
     2041 nnnnnnnnnn nnnnnnnnnn nnnnnnnnnn nnnnnnnnnn nnnnnnnnnn nnnnnnnnnn
     2101 nnnnnnnnnn nnnnnnnnnn nnnnnnnnnn nnnnnnnnnn nnnnnnnnnn nnnnnnnnnn
     2161 nnnnnnnnnn nnnnnnnnnn nnnnnnnnnn nnnnnnnnnn nnnnnnnnnn nnnnnnnnnn
     2221 nnnnnnnnnn nnnnnnnnnn nnnnnnnnnn nnnnnnnnnn nnnnnnnnnn nnnnnnnnnn
     2281 nnnnnnnnnn nnnnnnnnnn nnnnnnnnnn nnnnnnnnnn nnnnnnnnnn nnnnnnnnnn
     2341 nnnnnnnnnn nnnnnnnnnn nnnnnnnnnn nnnnnnnnnn nnnnnnnnnn nnnnnnnnnn
     2401 nnnnnnnnnn nnnnnnnnnn nnnnnnnnnn nnnnnnnnnn nnnnnnnnnn nnnnnnnnnn
     2461 nnnnnnnnnn nnnnnnnnnn nnnnnnnnnn nnnnnnnnnn nnnnnnnnnn nnnnnnnnnn
     2521 nnnnnnnnnn nnnnnnnnnn nnnnnnnnnn nnnnnnnnnn nnnnnnnnnn nnnnnnnnnn
     2581 nnnnnnnnnn nnnnnnnnnn nnnnnnnnnn nnnnnnnnnn nnnnnnnnnn nnnnnnnnnn
     2641 nnnnnnnnnn nnnnnnnnnn nnnnnnnnnn nnnnnnnnnn nnnnnnnnnn nnnnnnnnnn
     2701 nnnnnnnnnn nnnnnnnnnn nnnnnnnnnn nnnnnnnnnn nnnnnnnnnn nnnnnnnnnn
     2761 nnnnnnnnnn nnnnnnnnnn nnnnnnnnnn nnnnnnnnnn nnnnnnnnnn nnnnnnnnnn
     2821 nnnnnnnnnn nnnnnnnnnn nnnnnnnnnn nnnnnnnnnn nnnnnnnnnn nnnnnnnnnn
     2881 nnnnnnnnnn nnnnnnnnnn nnnnnnnnnn nnnnnnnnnn nnnnnnnnnn nnnnnnnnnn
     2941 nnnnnnnnnn nnnnnnnnnn nnnnnnnnnn nnnnnnnnnn nnnnnnnnnn nnnnnnnnnn
     3001 nnnnnnnnnn nnnnnnnnnn nnnnnnnnnn nnnnnnnnnn nnnnnnnnnn nnnnnnnnnn
     3061 nnnnnnnnnn nnnnnnnnnn nnnnnnnnnn nnnnnnnnnn nnnnnnnnnn nnnnnnnnnn
     3121 nnnnnnnnnn nnnnnnnnnn nnnnnnnnnn nnnnnnnnnn nnnnnnnnnn nnnnnnnnnn
     3181 nnnnnnnnnn nnnnnnnnnn nnnnnnnnnn nnnnnnnnnn nnnnnnnnnn nnnnnnnnnn
     3241 nnnnnnnnnn naatttataa attataatat aatatttcgg tttaaaccga aataccgaat
     3301 tccaaagtaa ttaataccga aaaccgaacc gaaataccga aaatacaaaa aaataaaccg
     3361 aataccgaat cgaaaacaga aataccgaaa ccgaaattct gaaaaatttc aattcggttc
     3421 ggtttttcgg tttttcggtg tttatgccca cccctaatta aattcagaga gataatataa
     3481 gtgtgtttgt agaattcctg acattgatta aggtacttgc aaggtagcct aaacgcaagg
     3541 gaccttttta gctatttatt tgattttctt ttttcttcat tcgcggatta gccactgtta
     3601 taacccttgt gcagttcccg cgtttacggg gcagcaatcc ttcgaatcca attgaaaatc
     3661 ccaaactata ctgttgaaaa tggaaaaatc gaatgtctcg gactcagaaa ctgaagagag
     3721 aaactcagat tcaagctcag actcagagga gtctccggct gagccccaaa gaacaggaaa
     3781 actcactgat tatgagaaac agagaatgaa gagaatcgaa gaaaacagag caagaatgga
     3841 ggctatgggt ctgcacaaaa tggcaacttc tttgatgggt tcttccccaa aaccccagaa
     3901 aaaaggcaag gacagaaagg gaaaaaagaa agtggctgat gaagatgaag attacgatcc
     3961 agttcaaagt gaggaccttt cttgtgatac aggtgaagag gatgatgggg attatgaagt
     4021 ttcaaagtcc caattgaaaa aggtacaaca tttttttctt ttaaagcaaa aaaattattg
     4081 attgacgata acctgcacta acataatttg ttttttattt ttttgcatct gaacatttta
     4141 atattttcaa aaggtacaat ttttcggaca ttataatcaa ggaattgtaa tgctttatgt
     4201 ttacttagct tttacttctc tgtgtcattt tgggtaagaa tattgaatgc tttgggttga
     4261 tatagattta catgttgtta ggtgtttgta gtagcacagg aaactctata gtttgttgtt
     4321 tttgctttgg aacgaatcat tctttatgag aggacaccgt ttattctgct aggtgatatg
     4381 ctgagttaaa aaggatcata aagttttctt cttcatcggt agcaagtgtg tgatgaatac
     4441 ttttgatatt gtagatttga catatagagc actcacaatt gaagttcaat ttaacacttt
     4501 atcttgaacc ttcatccaga gaaaaaaaat gctgaatgat gcagggagga gaatgtattg
     4561 tgattttgtt tttgtgctta tgattagtat ataagaaaag taagggaaca caagaatgtc
     4621 atacatttct ttttatactg tctattagaa aatcttaact aacaatctaa catcttagaa
     4681 cagttatgtt tgtgattatt gtttaatgag tgaattctat gccaatgatg tgaacaacta
     4741 ctatcaatag agcctattat atgcatcttg ggctctgaaa catttcatga aaacaggcta
     4801 cattcctaat gttatcgtgt gttgagtgtt gacatttaga aaactgatgt tccttaatat
     4861 tgttagctgg ggcaaacaat acatgaatgt acatctgatc atattgcttc acccacgagg
     4921 ttcttatttg aatagcatat ttggtgtctt tcgtagaaaa ccatgtcatt ttgtaaggtt
     4981 tgatactttt tggtatactt cttgtatgca ggcttgtttt tgcccttctt ttaatggaac
     5041 ttgttactat tgaaaattga gtccaagtaa atctgatttc tgagctgtct gttggatctc
     5101 ttgttgcagt caaagaaaaa aattcaaaca actaagaaga gagtgtctaa cacaatggat
     5161 tatgtcgacg atgatgtcgc cttaatgcag gtgacatata ttattattca gtctcattaa
     5221 cgtgcatatt actacatata taaaaacaga gagatacatc tgcatcaccc ttatgtggga
     5281 ggctgaataa aacatttcct tttcaataag cctgcagctt tcctttagcc atccaacagt
     5341 aaagtattta tttatctata tgcaggctat tgctttgtca ctacaagatt cagcaggttt
     5401 tctgaatctt gcaaatgaag tgcctatgca aggaactaat gcagattcca ctaataagga
     5461 cagcaacgga aaagcttcct tgaaaaaggt cagcagtgaa aaagcttctt caaaagaggc
     5521 cagtaatgaa aaagaggtag gtacctgcaa tcaggaagat gttactggga aaaggaagag
     5581 aaaacaacag gtatatttta tcatttgctt tactaaaagc agtgaaaatt ctgaacattc
     5641 tcataatcct tcctcatact tgggtacttt acaaatgttt tcagcagaca agaaatcgag
     5701 tgcagatgac tgaggatgac ttgattatgc atttctttca gtttgatggt aatgctgagt
     5761 ctgcttatta ggttttatct tgtacatatg aaagtgataa gctatagagt tcttttgtcc
     5821 gcaattgaaa tcattatctg atgtgtcacg cacttttacc atcaactttt tgctagctgt
     5881 tctagattga ttgtatacgc ccattaatta gttggtactc tctcacagaa gctggaaaag
     5941 ggagtataag tttcagagat ctacagaaaa tggtagtttc ccatgatttt acatggtcag
     6001 atgaagacat ggcaaatatg attcgttgtt ttgattctaa tggagacgga aaggtacttc
     6061 tctccttcaa atcttttgtt ttttttttgg tttaaaaatg tatttgataa gaccccaagt
     6121 gttcgataag attcaatata gaacagatca tgggggactg gtgctactat taccatattt
     6181 ttatgtctct ctcgcttgag ttgaatgtac acaagtcaaa gcaattagtc ataaactagc
     6241 catcggggca cactcgacaa gtgtttaatg cttaaatata gtagatatta attgcatata
     6301 ttatatttta tgaaatatat aacacaataa tgaatctgaa aatgataatg tcactaccat
     6361 aagttagaaa gttgaaacct tcttttttta taattgtgat gtccagctca acttgcaact
     6421 aattccttgg gttacctgct atcccaccaa cacagattct gagaaattgt gtacaccaag
     6481 gcttggacaa atagaagaaa tcacctagtt tttttgcctt cactggattt gaatttgaga
     6541 ccttatggtt ctcaacacac ttcacttacc actaggccac ggtatacctt cttttattca
     6601 agggaagtac aatatgtaac tctcatggtt attgttcctt gttgccacac ttattttaca
     6661 cactgctatt tcggtgtctc tttttctttc ttattttcct gcatcagtta cttttcttat
     6721 gagagggtct actgaaatag cctccacagc ataaaggtag agctatggtc tttgtacttc
     6781 ctaccttccc cacaacccac ttgtgggatt acactggatt tgttgttgtt gtgatggttt
     6841 tgttcattgg acaccaaacc atggaggttg ctgtgaagtg tttgggaact tatagattag
     6901 ttggtagcat ttagttttgt ggaggtaggc tatcaatcat ctgcaactga aaagggtaaa
     6961 aggtggctct tcctgtttgg tgctctgata aaaaaaaatc catgaacttc agtggcaaaa
     7021 agccaaaaac tgcctataga aacatgaaca gttgtttgtg gctattttcg tttgggttct
     7081 tttggtgtag ctatagtgtt atttcgttag tgctgtctac caagaccaca aaaatgatga
     7141 cgatatcatt tttacttggt aagatccacg actatctgcc ctcaaatgtc tgttttaaaa
     7201 gctgtatgct tttttaagtt tgagttcatg ttttctcttg gtccttatta ccttttgata
     7261 tggcatattg cagttgagcc tggatgattt tcgcaagatt gtggtcagat gtaatatgat
     7321 acaaggttct gaagatgctg gttgatgatg catccaaaga gtagttaaat cttcttaaga
     7381 aatagaggac tatgccatat tgtacatgaa tacccaagaa gttgacagct tgaaatagac
     7441 ggtactcaga atcttgcaca aggcagtttc aaataatggc tttcaagctt ggattcagaa
     7501 gaaacatttg tatggaaaca aagaagggta cttcatatat aagtacagta gttcagtttc
     7561 ttatccttgt tttttcattc gtcaagctag catgttttct tcgagaagat aagacactat
     7621 gccataagat atatacccca ccctaagcca atctgtaagt ccagaaaccg gaaaattgca
     7681 tgacttacca ggatgaaatc tctagaaaat aaggttgtaa ttgtaaaact agtctgagta
     7741 aatccaagct gttacaaaca ctagctgcag ttacaaggtc cataaacagg aagtatactt
     7801 aatttgcaaa ctaaaatgtc tccttcacat gttggcaaag gatatcaaat gcagttagtc
     7861 acacgataat actttcgagc tcaggcatta caaaaacaga tcaaaacctg tcttgtacat
     7921 ttttaagtca atcagacaac taaagataca aagctttact ggattagtca cctttttctt
     7981 caaggttcta gaatttttta aacagtttgg ctgcactgac gatgtagcag tagcctctta
     8041 gccatcatgt cttcttgagt agataaccaa gaaggaggcc taccagtcca acaataataa
     8101 catacataaa tgggattccg ccacgacgtc tgctgctttc tcgcctcaat aattcctgca
     8161 ctcaacaagg ttcgtgaagt ataaggataa cgtcaaaagg ctaaaataaa tttcttgcag
     8221 ctctaacaaa cgcaaagcta ctaatcagtt ccatgtcaaa catttttcca ataaaatttc
     8281 agttcaagaa ctagtgattt caaaatgcag aagcctgaca cttatcttaa cagtgcagca
     8341 acaaaaatag caattaacta atcatacaga attaatggct actctatgca tgtgtacaaa
     8401 cctcaagact catttaggta gtaaacatat ctgaccatgt gaatagaaag atctaatttc
     8461 tcccaaccac cctctttttg agagaaaggt aaaaaccttg aaactcatta caggagaaag
     8521 gggacaaaaa gaaaaa
//
LOCUS       scaffold2760_6053-9371   3319 bp  DNA
FEATURES             Location/Qualifiers
     source          1..3319
     mRNA            complement(join(1001..1307,1381..2319))
                     /gene="g2.t1"
     CDS             complement(join(1270..1307,1381..2224))
                     /gene="g2.t1"
BASE COUNT     1093 a   632 c  566 g   1028 t
ORIGIN
        1 ttttctggca gtgacaactg acatcattga aaataaccca tcctttgaag tcgagttagc
       61 tcaatacaac cacccttgct cttcttaaac ctactgacaa gtggatcact aaggatgcta
      121 cactaaggat gtcaaagcta gacatgcttg ctgctagaaa cctgaagttt gctattgtat
      181 ttttcattca tttaccaagc ttgatgccat ttgtgtgaag actaaatagt aaatgatggt
      241 atatagccaa attggaagca gtctctgagt aatataataa caatttttaa actacaccaa
      301 agatcatgta tggaaaaatt aagacaacta agtttcagcg tcacatgtta aatttttgac
      361 taataaataa gttcaatgcc attatacaaa ccattgactt cttttctcca gaaatcagtg
      421 tagcatagcc atccacaatg taaatttttc atttttcttg ttcttctttt gctttttaaa
      481 cagcctggct ttggaatatg taaaattgat caatgagata gtttgtgcaa tccattgatt
      541 aattctcaaa ccttctattt tgaggctaaa agcagagtag caattagcgc ttaaactcaa
      601 aagttctagt aaaagcctag agatactcat atactctcca tcacatattt tgatagtaca
      661 aatgtccaag ttatctgcct ccatagatag tctactagat atggtctgtt tcaaggttaa
      721 taatgcttag catcccatat gcccccaatg actcaaaaca aagtaaagag cattttttcc
      781 tgtcaattac tttgtgtttg tattaaagaa aaaggtgatg aagctttttc cacccaaata
      841 aaggtttcct tttcttaact ttgcttaatt gcttcaagcc taagactcaa acacaaagct
      901 ttcctaatcg ttttactttg ctgaatctcg cctggctgac aacttttaac ccataaatct
      961 tatataaagc ttcatctact aagcaattaa tgtagttttg ccggaacaca agacttcatt
     1021 agtaaagtaa ctaatcactc ttatcataaa aatcaagaac tcaaagtggt aattagagcg
     1081 gaacgaaaat caagagtaaa ctatttcaac gaaggtaatg gacaaatgca gtcagtgaca
     1141 tgaaatcaac caaaatcacc tagttttatc atacaataaa atacaattca aagtgaaata
     1201 tactaagctt cctgtaaggt aaagcctccc ctaaaatgga acagaccctt ttcgccccat
     1261 gttcatatat tactcagaac tttcagcact ctcctccacc tcgccacctg aatgcagcaa
     1321 attaacgagt tagctaaaat tgaaagggaa catcataccc aaaatgaagc aaaaactaac
     1381 catcttcttc ttcctcgtcc accacctccc agtcatcatc atcatcatca tcatcatttc
     1441 cgtatcgttc attcaagaac tccacagctg atttagtgaa aaccagcttc tcagaatcca
     1501 atatgtcgaa aagattcaaa gttctgggtg tcaacatctt caatgtgcta atgtttctgc
     1561 tggagagaat cacattgtct gaaacttccg tcatcaaaaa caaagatttc tcttttgggt
     1621 ccaatcccca tcttctcatc aaatcaatga actccttagt cttcggtttc tcaaacttat
     1681 catcaaactc ttccacaaca atagcattct gcgtagcact cgaaagcgca gtagaaatcg
     1741 cgagtctctt ttcctttttg ttaatcttaa ctgaccaatc cttaggtttc ggcccaaaca
     1801 caaccccacc accgggtcgt aaaggagttc ggttcgaccc acgtcgagct cgacccgttt
     1861 tcttttgtgg gtatggtttg ataccaccac cccgtacttg ggctcgggta agggtggaag
     1921 cagtaccgcg acgttggttg cgcaggtcag tggtaagccc acgatgaacg acggcgcgtg
     1981 cggtatcaag aggggcggat tttaggttga gagtggtgga gcccacttcg gtaccatcaa
     2041 aggacagaat tggaatagtg gcgacggggg cggcgacggc ggcctctgaa cggatggaga
     2101 attgttgttg tttgggtttg aaaatgagtt gtttctgctg ctgctgcttt gaggagtgga
     2161 gggtgttgga gttagagaag aaaatagtgg aagaaaagaa agataaagaa gaagaagtag
     2221 ccatttttgc agtgaaggag caaactgcaa gcctatggat tgggttatcc acaaatgagg
     2281 aagaaggata tcaaactgta tcatattctt tgttcaaata aatttagtga agatggaaaa
     2341 gtcatatata ccctcaaagt atttgaaatt gagcacatat ttgataaatt tagggacata
     2401 tttgcggaaa caaactcttt agctttacga cgtaacagac tctgtaactt tacgagatac
     2461 tgataaggtc tgcaaatatt ctattatttc tatgtttgtc gttataaggg tatatttgat
     2521 aattttttca cttatgaatc aacaaatgag gttaatccga tgtttcattt agactaataa
     2581 cacaatcaaa atgataaggt catatatatg tcaaactatt gacgaagcgt tgaagggcat
     2641 gtttatttaa tttaaaatac tttaagaaca taattaaatc tttttttgtg taggaaaaaa
     2701 ataagtcttt taaagtgtaa gcaacaaata aaatttctat gaaatgtgct ctttattttt
     2761 attaattttg atataatata aatgttatac aattttcttc atcaagtttt ttgttagttg
     2821 ggcctacacc atcataagcc caaaaccttc attttctttt attttgaggc gctattgatg
     2881 cagcctgcta catattgcct ttcctttcca atttttccat gatatgctaa gcccaactcg
     2941 tatgttgaat tcggttaaga aataaacttt gaatctaacc taaccataac accctagcta
     3001 gctcaagagg aaataattat tcaagattat tatgaaagtt ggattcaaca ccccaacaat
     3061 cctataggag agagttatca aatatcacat aaagggatcg atatgtttat caaccaattt
     3121 aagactcgac attttttcgc acgttcatga tcaattatca tgaatataaa caatataaaa
     3181 tggagattta atattaaatg ataatgaagt aagatggacg taactccaat accatattag
     3241 atttaactca attcaaaaaa tagatcagga ggagataatt gttcaagagt atataaagaa
     3301 atcaacttct ccttattcc
//
LOCUS       scaffold1897_68026-73600   5575 bp  DNA
FEATURES             Location/Qualifiers
     source          1..5575
     mRNA            complement(join(1001..1750,2332..2631,2865..2944,3943..4575
                     ))
                     /gene="g2.t1"
     CDS             complement(join(1248..1750,2332..2631,2865..2944,3943..4550
                     ))
                     /gene="g2.t1"
BASE COUNT     1652 a   1067 c  984 g   1872 t
ORIGIN
        1 ttatctttat accagtaaat catgtttttt ttaaaaaata ataataattc aatatagaat
       61 aaaccgtagg taacatgcat ggctaacgta attagcggca aattataaaa agtgattagg
      121 aaagtatcat gcttaattta ataacggatg tttgattagt gattaaccac aacatatcat
      181 atgcaagagt tttcgtcact tgccatttcc ttttgttttc tcctttttga ctttctttat
      241 caattaccac acttttatca acttatgtgt tatgtttact tttgcttaag aaattaaaat
      301 aaaattaaga aattatgtat atcttaatat ttccagttat gttgctgaat taatggctat
      361 aaattttgtg aattttagtg tatgaagttt ttacaccatt atgttatgtt gacttacaat
      421 gttagataat tttatttgac aaattgaaca tgctaatttg acaaacaaag taataacttt
      481 ctatcgctga ttatattata aaagaaattg tatattgttc atatttgctt tgtatttgga
      541 catcataccc ttttttactc attatatata acttaaattc atatatttat tatatactaa
      601 tgaatttata tttacttgaa tttgaacgtc atatcgattc tttcaaaaat atcaaggctt
      661 gtttggtttt ccagtactat tatgctagat gaatgctaga ttatttgttg gtgttggtta
      721 ttgtactgat ggtattatta tagttttatt tttcatatta attaccatcg attagtatgt
      781 gattaagatg ttgttcttga atagacccta caacaaacaa gggtctatta tgtagcttag
      841 accctaacag caagtcatga tctgtgaagg atattgtagc acaacatggg acaaattttt
      901 catcagtttg atgttcttgt attattattg gataattctc accttcgttt ccctttgttt
      961 cgtctgtgct ggaaataaca tgtgttgcac caatttgact atcgcaaaag aatttttttt
     1021 aaacgaattc atccgatgta atgggccttc aatcttctac gatgaagaat cattgatctt
     1081 tcggatagta caaagcttaa cactttttga tggttgtagt tgattcacat cactctttgt
     1141 tgctcttgac ttaggaagtc gtatcctaag aactgcttga tgtctccgct tcttacgagt
     1201 aaccaaaatc caacagtcaa cttcactttc tttgtggttg tctatctcta ctgaatcctc
     1261 aagagttttc cttggaacat aggcgctaaa cttccgaatc gcaagaaggt ggtgtttaga
     1321 atagaggaca acattgagca cttcttttga tttggtgcta cactagcatg atttgccttc
     1381 gctgtttcat cttggtcaat gatgattttt ccttcactta ccaatatcat gatcttctcc
     1441 ttcaagataa aacatttact tgtcgggtgg ccaaggacgc gatgaaattt gcaatatcta
     1501 ggatcaccaa ccttattaat ctcttcggtt ctctttgatt caagaagatt aataactttc
     1561 ttagctagca attcctcaag gatcataggt acatctgcat ctggaaatgg gtaaaccttt
     1621 gcctctagct ccttcaaggt tggacgtcgc ctctcctctc ttggatattg acttggggct
     1681 tcctcctctt ttagtttact cttggtggtg acttttacag aagttgcttt caccgccata
     1741 gattccttat ctaaactcat tttcttttgt cagatcagca aaaggagatg ccttcctatg
     1801 actcgtgatg ctcaactccg tgtcaagcgc tcgtgtagca agttcctcaa atgttcgcgg
     1861 tttgattttt tgtagtatgt atagaagtcc taaatgcata ccctgaatgc acatttccac
     1921 agcaaatatt ttagaaagac gatcttcaca gtccaaactc aatgatcttc atcgattgat
     1981 gtaatctacc attggctcat cctttctttg cttagtgttg gttaactcta tcatgcttac
     2041 gatttggcga aacgattgag aaattctttc tagagttgct cccaactatc aatgaattcg
     2101 tgttccaggt ccatgtacca gtcgaacgca ttccctttca gcgaacgaac aaactgtttt
     2161 actaaaaggt caccatgtgt tccaacattg ctacaagttt caacaaagtg ggcgacatgt
     2221 tgccttgggt tccccttgcc attaattgtt gtagctttgg tggctgatag tttgtaggca
     2281 ttgataggca atcaatttgt ctagtaaatg acttggagta atacaaggaa ctttgtggtg
     2341 ttccgccata ttgagccctg atagtgttcg ttatcatgcc ttgcaactgt tggacagata
     2401 atgcagcaac tgaagcagat tgtttctcct tttgaaattt ggagtttgct agagattcct
     2461 caacgtcctt gtttcgttga tcaaaaccag atggacaagt gggaacatga cttgattcgc
     2521 caggtgtaaa ggcatctaac ttgttcataa gttgagcaat atgaagattt ttgtcatcaa
     2581 cgaatttctt caaggcctta atggtttgct ccaccatcgc aaacttctcg tctatttcag
     2641 ttagtcagcc atcaaagcat tgacattcat tgaagttgga caatccattg aatctttgaa
     2701 atcaccaaag ttggagtcaa tttgagaaga ttctacgaag aatacttacg caagattgcc
     2761 cctaggtgtt gcacttacga tcatcatatg agagttgttg cttttcatcg cctccaaaga
     2821 agtgaagtat taagattcat ctagcccact gtttttgaac atacaccgag taatcgagcc
     2881 aacatgacta agaccagcag acacgacatc agtagactcc ttgttagaaa gatcacaact
     2941 ctttctgaac gccattgcaa tagtagtctt tgtagtttct tatttgcaag agaaagagat
     3001 gaagagtaga atcggttcca ctgggcgtgc caaatttatt cgcaacaaaa tttcgtaagc
     3061 gctgaaaatc gactgcaaac aaaataaata aaagtaaaaa atgtgatttt tttaatgaat
     3121 cgctattact acaattctgt tgttctcttg attctctctc ctaagtttct tcgcaattcg
     3181 agggccttta atagcgtatt tctcgaattg ttggatgatg tagagctcct tgagatgttg
     3241 tcgttgtaag ttaatctccg agaagaactc cgttgatcac tccttcaaag aactattaat
     3301 gttgatgttg tagttttctc caattcgctg aatgtttgtt gaagagtttt ctggatcccc
     3361 ttaaatgtca tgtttatcct ctaattatag ttgtggggag atgacaaggt ttcttgtgat
     3421 tgaccaaatg atatcatttt gacacttggc gaattgttat tcattcttgc atttgattgg
     3481 gactaccacc tcatttggac acgtagcatc accttgttgg ttttgaatgc ctagtcactg
     3541 tgacacatgg catgagtttg aacttcaagg tgaaatggac ttcacatttg aatttaataa
     3601 gatagactta tttatttgta aaggccaaat taattattca gcccaaaaat catgaattta
     3661 attcaaattt tatatgaatt tgatccgata caatttatgt gtccacaaaa ctcatcatga
     3721 aaagatcaca tttcggaatc aggattttag ttctacgaat ttaattttaa gtttttattt
     3781 ttctttttaa atccattaca tatttatata gtaatttaat aaacttttac atataaattt
     3841 atgttcagca tagtactgaa ttcagcaagt ataatcaaac agattaagca tgaagctagg
     3901 agatttacag tacggaaatg tatgcttata agttgtgctt actccagatt ggtatggcgt
     3961 gctctcacag cttcaggact ctgctttaaa atttcaccca atttgaaaac aaccatctca
     4021 aacagcacaa acatcgctcc ttcatataca ctccccatcg gaagcagcgg ccgttccttc
     4081 tctccgtcac cggcattatc atcagccatc gtctgagccg gaatataagc aacaacactc
     4141 gcgtacttca ttgaagaacc cgaatgaggc tgagctgtca acaacagtac acgagcgccg
     4201 ctagatttgg ccactccgga gatcgcatcg acggtggaga aaccacctgg accggcggaa
     4261 gcgattagga ggtcggaggg accaattgga ggagtgttca tgtcgaagac gcagtgtgct
     4321 gataaaccga gatggaaaag cctcatggat agggctttca gcatcaatcc ttcacggccc
     4381 acaccgtata cgaatacccg gccgttgccg ttagcagcat ctgcgatttc ttgcaccagc
     4441 acatctagtg ctgctggatt tggggaattt gtggagaaga cggagcttat ctgattgcat
     4501 atttttgaag ctagtagagc tgattcttct ctagggttcg attcggccat ttgacgctaa
     4561 ttctctctcc aactcttact atcgttactt taaaaaatac ttgtttttct ggccaaagaa
     4621 atttgtaaat attttgacca accattataa aacattttcc ataaatatat tttcatctaa
     4681 accacacaaa aaccttagct tgatctttaa tttattaaag gagagatata aatactaatt
     4741 attctagatt tttatgtaat aaacatgtga gttaacacaa agaaattctc agaaaaaaaa
     4801 ctactgctac tatatccggt gaaatttttc atcatcttta atacacaagt tacaggcaga
     4861 agaagtaaga cggatataaa caaagggagt atgaaaataa aataaaatca acaatattca
     4921 tctggtttga tctgagctcc aaggcctggg gaggagtagt actatttaga agtgtccatg
     4981 ctaccgtcct taatctctat gtccttaaca gcagcactta atgatgatga tgaatcagac
     5041 cttccatcat ttcccaccag atcctcatcg tctgacgctt cttcgccctt tttaccaagt
     5101 tctttgactc tccgatactc atcataatgt gctcgtctgt ggtccttgaa gttttttccc
     5161 ttccttgaac cagaatctat cacattgcag aaaatatcag ataccggagc atacttgagt
     5221 ttgcattcaa aatacaaatt acggaatagt ggaaatgaaa aatcaaccag taacaaaata
     5281 cacaagacat tcaataagaa ttagaaatat gaaccaatgt atgtttgggt tttaaactct
     5341 tgaagatcaa attaaacctg catcatcttg gtccatgaca tcggcttcat cctcagatga
     5401 cgtccagcca gatcgtcggg atttattctt actggaagaa gccatctcat tcaatgcact
     5461 gcgtatggct tctgcatgta ctgcatcacc attgccttcc tcaaaactac cccgtttagg
     5521 agacaaagaa cctatcacat caacgaaatc aggaaaagtc aagaggaaga aatga
//
LOCUS       scaffold2849_45812-52485   6674 bp  DNA
FEATURES             Location/Qualifiers
     source          1..6674
     mRNA            join(1001..1196,2182..2224,2304..2396,2491..2553,2842..2937
                     ,3036..3113,5453..5674)
                     /gene="g5.t1"
     CDS             join(1063..1196,2182..2224,2304..2396,2491..2553,2842..2937
                     ,3036..3113,5453..5539)
                     /gene="g5.t1"
BASE COUNT     1913 a   1233 c  1275 g   2253 t
ORIGIN
        1 atcaattgac tagctttaag ttggttgtca acctatcaca tacacccttc ttttatcctg
       61 gcttggaatt gtacctacag ttgaatgtac ccaaactgag taaacgcgac attgaaaaga
      121 gatgcaaatt taccgcaatg aggtggaggt ccaggtctag catactccca attccgaaag
      181 ttcaaagcct tgggaggcaa tggccgtggc ctgaacggct gattctcata aaaatttggt
      241 ctattaaact tctgattctc ataaaaattc ggtctattga gctgctgatt ctgataatat
      301 tgtggtcttg gtggcggctg tggcactgct ctattgaact gctgattctg ataaaaccct
      361 gctggtggtg gcattgctct ataggattgc tgattgggat gaaactgctg acgtggttga
      421 ggaggcggca attgtccata attatgatga gtagaatgaa tatttggcga tggtgcccta
      481 ggccggaaag gtcgaaaatt aggagacggg cggagatttc gattggtttc ccgaacagaa
      541 ttgaagtgag agtctccagt aacaatatct tcttcacttc gttctccgga aggacggtac
      601 gaaaagtttc tcctgccgcg tcccctgcct cctcggaact gtaaaggaga gttacttcaa
      661 cagtttagaa atggaagtta atgtgaattc cgtatttcag gaaagtattc ttactgatcg
      721 agcagatgac atggtgacgc tggcggcggc agacgcagta tcggtgaaag cggcggcggc
      781 aatgaggtgg cgggaaggag cagagtgctt catgaatata tgaccagcat ttcaattgtg
      841 ttacattagt gaaaactgta aattgcaatt ttgggcaact gcttcctttg gacgtcgccg
      901 tttaactccc tgggtaactg gtgatgagat cacgaccgta cgacttcctt acaatgtcaa
      961 tccaacggtc cgaaattaat agtcttgttg tattagctgc aattcagagc tttttcttga
     1021 attgatcatc gacggagctt tgtgtggaga agcatacaca cgatgtcctt ttgctcctct
     1081 gtgtcatcat ctccacagtc tctgtctatc ttctccaaat ctttccgatc ttctaagcct
     1141 tacagccctc gtatctctgc ttctgccgat gtacctgact ttctctctgc taattggtat
     1201 ccatctctat ctccctctct tgtttactgt gtatacttag tcttacacga tatcgtgtga
     1261 aggcagagat gttgtttttg ggttcttatg tgaaaatgat gtaaagttat ttattttgct
     1321 attggattag tgaaaatcac aaatttattc agtattttgg ttcttcccag ggattgaact
     1381 cggggttttt gacttattga gttgatactt ttacagtttg tttgattttc tgtaattttg
     1441 gtcaatacta cgttcacaag aaattgtgaa ctgaagttgc cagttacctt ggttgatctt
     1501 gggtagtgtt gagttgccat tagttgaggt cagccaccac cactgtaaat gaaataatga
     1561 tgttttctgc tgctttcaaa aacttcaatt cgtcaaacag ttaagtttaa gcacaattct
     1621 tccaccgtca cgcttactga tgcagcaaga gcaaagtctc aatctcaaac tagttgggtt
     1681 ggttatccta atacattatg tccattttgc ttgtttggga caatttaact ccaatcccca
     1741 ataatttatc cttcgaaata aaccgagagt tttatagaac tggaggctct ttaggtctta
     1801 catttctgta ctgatgtaca gatctctcac tgaacaaaga ctctggtaga cactgtatct
     1861 tatataagtg taccaacaag ctaagccttg attccaaagt tgatatcgcc tatatgtatc
     1921 cgttgcttct atcatgcttt gtttagctaa gtaagttcac gtatattccg agagattggg
     1981 ccaagtgcgt gaaaattatt tgtgataaac tgtgaaactt gaggtaaaaa tctttgttgc
     2041 ataccatatt gaattatatg accacctcat ctaaaagctt aaataattgg cgatatttca
     2101 cttttaatta atcacatctt taataatcca ttattgggaa attctattaa actatttgca
     2161 actatgcatt atctgctgca ggcttgaatc tcgtaggaaa aagccatttg gtccaagatt
     2221 atgtgtaagt ttctaacact catggatttt aggaggtttc tgcacttgct tgtgtatcaa
     2281 tttactttat ggctttgcaa tagtttagtg cagaagaagc agttcaaaac cagcttgatg
     2341 cattgaagta caatgaccaa cctcatcacg attatggagt tgaagtcatg tacagagtaa
     2401 tttcgggaac tctttttctc tttgagtatg atggttcata acaagctgaa gctggctgtt
     2461 tggtaatctt taactaacct ctcgtgatag tttgctggat ttgatccttt tcaaaggtct
     2521 acctacttcg gacgcttttt tgacttgggt caggttagta atcattacca aaatattaat
     2581 ttggttgttc tattttttgg cctttttttt ttaattttct ccttaatcgt taatttttgc
     2641 tttatattgg ctcaatcgcc atgactgcgc aaagagttag ctgtctgtca aatctatgct
     2701 ctttaggtca aggcacttga acataattcc tgcaccagag gcggcaacta aaagaagctt
     2761 gtagtcattc tatgaattaa cgaaaaggca acatttacta atacctatct ttatttggta
     2821 tatctactgt ctattgtgca gtttgaacga tttaggcgaa tatttcatca ttcaacttat
     2881 agggtattac ttggccatca ggagagggag attttgagca gtttgcatgt aaatgaggtt
     2941 tgtcaggttt tacatgttgc taagtgctaa caaatgttaa agggatatgc aaggataagc
     3001 taaagaattg tctaacttcc actatgctta tgtagactct gtataagcag cgtgtttggg
     3061 tccgtggcac tcgacctgag gaagaagaaa ttttccaatt taccatggtt caggtttgtt
     3121 ctttattgct cacctccctg ttgaagcata tttgaatcga tatttcttta actgtgtttc
     3181 cctttgattt ttcatttcaa atgttactat taaaatatgc ttactgtgga aattagacta
     3241 ttgagagagt aagattgagt ctgttatgta gtttagaatt ctccatctgt gtttataatt
     3301 actttcaact tgttcaagat agtaaacact tctatagttt gtttgtattt tatattggac
     3361 caaacaaatt taagaaagaa tgagacgctg caatagaagt tcttaaacaa tagaacaact
     3421 cttttgcttg tggtgtgtgt tgttatttga atctagttta ttcacacagg aagtagcaag
     3481 tattgcaact ccttttgtac tagctttttt ggcgcttctg aatttcgtta agctgttaga
     3541 tatagtttac tgatctgctc tttgactaga ttttttatat ttataaattt tagtaattca
     3601 tccactccta tcttaacgaa gaagatttct tttactgctt atattttgag aaaagtgaaa
     3661 atggagattg atctttgtta tttagggcaa gacacctttt gctcaaatcc ttccctttaa
     3721 aattctacat cttcctgtag cttagcttgc aatttgtagc ctccaaaatg cattggcctc
     3781 aatgattcat cttgtgtcaa caacttaata aagaaggaat tatcttgcaa ttccttctgt
     3841 aagacagaaa ctcaggatca accttccatt gcatctccct atcagtaact gttgaatttc
     3901 cacatcttct cggagcccca cttgtgttgg acaaatttgg aacctagtta atattccacc
     3961 atatcagggt taagctagat ttgtacatta actaagttgt caggtaaccg tcctcgagaa
     4021 tcctgactat ctatgcgaag tgtcatgacc cgccatttca ctactcaaat tcggcatccg
     4081 aataagggag aaaatttaga gttgtggtga gattagtaga acactctaaa attctctaga
     4141 tattttcaag aaggctatag aattccctag aattttgtag agaatcttat gttaggacta
     4201 aagtgtaaat attgtaggga cttgtaatta ttatttacac tagtcctaat gtagaattct
     4261 ctacaaaatt ctagagaatt ctataacctt gttgaaaata tttagggagt tctagagtgt
     4321 tgtactaatc tccccacaac tactttagat tcttctccct tatctggatg ccgaatttaa
     4381 gcagtaaagt ggcaggtcat gacagtcaat gtggctcttc ttgaaatatc tagggagtta
     4441 tagagtgttc aactaatctc ccctcaacta ttcttgattc ttctcccttg tctggatgcc
     4501 gaatttaagc agtaaagtgg caggatgccg aatttaagca gtaaagtggc aggtcatgac
     4561 agtcaacgtg gctctgatac gagcttcgga aaaaaaaaga ctttgtattg cttgtggaag
     4621 attgcttata actttgttgg atgattttgc aaatgaaaag ccctctattt atactacgtc
     4681 tgaggggcct aggtgtaaat aataattact ttacaagtcc ctacaatctt tacactttag
     4741 tcttaatcta gaattctcta caagttctag aaaattctct agtcttcttg aaaatatcta
     4801 gagagttctg gtccacaact ctagattttt ttttccttat ccggatgcca aatttgagca
     4861 gtgaagtggc gggtcatgac agaagtctct atagagttaa caggtttcaa gatcatcaca
     4921 aaatccgttc tacattaaca tgagggcaaa aagatacaga tcagattaaa atcttcagtt
     4981 ttcaaagtag tccatcagaa aattttctat ttcttttcct tccacagaca cccaccagat
     5041 gcatgctggt attgtattcc atgtggtctt cattgctttt catagccttc ttctgctcca
     5101 gcaccttagg aaatttgagg taggtctttt catgaccaat tcagtcccaa catactttaa
     5161 aatataaacc tgtattgcaa cagaacaatg caactgtctg tgttctttat tcccacatat
     5221 atttattctt agttggcatg atgctttagg ttggttgtgt gcaactattc ttagttgaat
     5281 gtcacataca gggaatttgg aagcagtcat actaaattac gggaacatta aatcagacac
     5341 atgtcatcta cgcttgacat ttccattatc tgtttctggg attttcattt ttcttttccc
     5401 tgttttcact tagcaagaat atgataacag gcatatggtt tgcaatttac agcgtgttgg
     5461 cgggtcttgg gatggctact ggctgacaga atctgtgctt cacgatggcg atactttctc
     5521 tggtggtgtg gcttactgaa ctagtatcca cagtagcttg gaaatcaatg tggtttcatt
     5581 ataacttcac tgctgtgagt acaagtaatg tacagtataa ttatagttca gttgcttacc
     5641 atcttcgttg tatcaagaaa agactggtca atcgtgtata tagaaacttg tacattttat
     5701 agaatgtaac aagcaaatat ttattctgat aatgcatcaa acatcagtat ttcgccagtt
     5761 tttgtgcttt tattagtcat tgacgacagg aatagacgta tcacgtatca gcagcattca
     5821 tttcttcctt ctcaccatga tgacatttcc atcccagatc agctttcggt acaactaatc
     5881 tacagtacct gatagcagtc aaaggatatc tcttaagcca attattacct atgaagctta
     5941 ttgtcggatc aatcacgact taaacaataa cagaattctg tctcaccatg aactctccta
     6001 catctttaac cgttaacacc acttgctgat cattaagatc cagccaaaat cagttcaaaa
     6061 attgtggaat actaccccat aaacaacaaa aactagaacc agaagtttca gaacctcaaa
     6121 actatgtcaa ggctcattta tttgtttgag agataaactt ggttaggaca taacagtctg
     6181 gtggggtaat gtttgtgtaa tagtttttga tggtatcagt gacctcaaag ccaaatttct
     6241 tatagaagtt gatggcatct tcattacttg tctgcacatg caagtaaatc tctttgctat
     6301 tctgctttct actaagatca agaacatgat ttaacagctt tgtacctgca cagtaaaaag
     6361 aaacatgatg aatacacaca caagaagcag ttttattata atgagctatc tggagaaagt
     6421 ggacgtcaat tggattccct gtagctactc atcttcaaca gaagaatcca atattttgtc
     6481 acaaatctta aagagttcgg actttggacc aaaatatgcc tttagacaga tctcaaagat
     6541 taccagaaaa gatactgact aagaaaggat caagagaaaa gatgtactga aagttggggg
     6601 ctccatcaat acataaatgt tgtggggtaa aaatgaaaca aacagaggaa agtttaatgt
     6661 taatattcac cctg
//
LOCUS       scaffold4311_54524-62259   7736 bp  DNA
FEATURES             Location/Qualifiers
     source          1..7736
     mRNA            join(1001..1827,6153..6289,6378..6736)
                     /gene="g2.t1"
     CDS             join(1491..1827,6153..6289,6378..6566)
                     /gene="g2.t1"
BASE COUNT     2370 a   1520 c  1325 g   2520 t   1 n
ORIGIN
        1 gatgtgtata tatatatata tatatttttt gtacatgtta tgcttattat gttatgactg
       61 cttatatatg tttcacttac tgtaatagtc gtgtgattct acttgtacac tatggttatc
      121 tgttgatcct ggactttctc gttctttttt tggtacatgg tagctattga tagacattag
      181 ttaggagata aacgatcgag atcgaatttt aagggtaagc cgattctttc agactgcgat
      241 gaagtccttc ctattgtttt agtccaattc cttcggactt agactattta tatatttctt
      301 atgttagttt gggttatacc tttttttctt agacttgtta cactttagat gttttggtac
      361 aatgactttc aggttttagg gattaattag tttggttagt tatttgttta aatctttgga
      421 gtttatggga actctacata atttttgcat ttaaacctgc accgttatct ttaaaatgat
      481 tagtttatcg ccgagctgta gtaatgattc ttccacagga gggttaatat gagtgtcaat
      541 tacgacggtc tgggtcgtga cacaaacaaa tcaaaagagt gatcaaaaga aaaacatgac
      601 aattaatagt aaagtgatgt ggatcatata tgttaaaaaa ttataacatt aacaagaagg
      661 tgcagtcacc taaacacaaa actaaagact acatgaatat gttatttact acgatcgata
      721 acaactcaac ccaatcaagg attgagataa gatagtaaga aaaacacctc tcaactacct
      781 acaaactttc tacccttacc cataactttc gtactctcat attaaggtca tgcatacaca
      841 tgtcctcggt aaggtacaaa tgcatcatat cctgcctaat cacttctctc taatacttct
      901 ttggtgtatc atgcctctcc taaaaaccac catatccagc ctcttgcacc accttattgg
      961 ggcatctata catctccact tcacatgccc aatccatctc aagggcatct atacatctcc
     1021 acttcacatg cccaatccat ctcaatctcc ctccctcatt ttgtccatca tatatgccat
     1081 tctaatttcg tgtagaaagt cctcgtccta tcgcttctag tatacactat gcacatatac
     1141 ccatttcaac attttcactc tccccactta cttttgtaaa ctttaaaatt cttaactagc
     1201 caatacgtca ccccatacga caaaatcgat ctaaccacta ctcaataaaa atatgacttt
     1261 aaactttggt gataccttct tgtcatacaa aatgcaagtc tccctttcat cccgaccgct
     1321 atcgcatcga ctaataaaca tttaaaaaag aaattattaa aaaaaattga tagcttgaaa
     1381 aatataaatc aggttatata caatttttgt ttgccatcag tttggttcat gatctatcac
     1441 aaataaccac cacaacaaac aaaaattaga aagaagtcca agacagagca atggcgcatt
     1501 tagcagcaat gggcgtttcc caaatttcct cttcaatata catgccggaa cttccactca
     1561 agtctcaaaa tccacagccc tcgtccattt tcctcaagag aatcagcgta gctcataaaa
     1621 gattcaatct tgttaaagct accgtcgatg ggtccccagc ccctgcccca gctccatccc
     1681 ctggtcttta ctctgctaaa caattcgagc tcacccctga aaacgtcgat atggttcttg
     1741 aagatgttcg accttatctc atttctgatg gcggaaacgt tgaggtcgtc tctgtggaag
     1801 acggtgtcgt ttccctccag cttcaaggtt agttttttct ttatccaatt cacttgattt
     1861 gttgctggaa cttcaatatt tactgcatta gtcattactc aactgaggga ttacttatag
     1921 caggtatcaa gttgttgtct ttctgagtta gtttgaactt tttatcttgt tgttgaaatg
     1981 cttgtattgc cacaaaaatt aactctttac tcaaggtttg agttggacct atacagtaat
     2041 ggatgtctat cactagccca tcaatctttc ctaatgaaaa ttcggtactt tgctccttta
     2101 gacaagaaat ttaacaatat tattatcaat gatcaccttg tactctaggg aagctatttc
     2161 tgagtctatg tgaattgtta gaagttcttt ggttttgcaa gtcagtatca taatggagac
     2221 atgccaatgg aatttttgtt tttggtggtg tctgcatttg tgtttttatt ctggacttaa
     2281 tttgatgtga agattgaatg ttggaatgag gcaaaaggaa catatctccg agaagttatt
     2341 tgtttctatc catggtaggt tctcgtagag ttaccatagg acttatttac caatgtactt
     2401 ttaagcttag atgatgctga tgatagactg tgatgttagt ccaggagaag gctcggaaat
     2461 ctggcaaaga tgcgtttagt ctagagcagg cagttatacg ttatgttacc tattcttttt
     2521 gtttgttgat aaggtaagat tttattagaa cagtatctaa ctgatactgc ggaagtacag
     2581 agaatgctgg cttgattaca tcaaaatctt aagcagtcta gcatgtccat catgtttttt
     2641 gaatccataa aaaagtttta aatctttcca ataggacaag tggtgcaaac aattagattc
     2701 aatagattgc aattgctcca tttttccttc aaacatcttt tatttctctc caaatagtcc
     2761 aagctatgct aagagcaata gctctccaga tcttctttag ggatgcttct ggacatgcag
     2821 ttctccaagc ttctttaaca cattcttgaa ccaagtccga tggattccaa agttagctat
     2881 gaatatgttc catactttcc aagtaaatta acaacacacc agcatatgat ccacagattc
     2941 acaagctttc tcacataagt agcatgtgct gcacattgtc caaccccttc tcttcaaatt
     3001 ttcttgagtt agacatgctt catgagacac tagccaacca aagaagaaca actttctttg
     3061 ggactgtagt cttccatatc atcttccaag gccatattag tacttgcacc ggctaaacag
     3121 cgtcgagtat tttacagaat gagctgtgac actaagagaa cgatcacatt gccggtccca
     3181 agcccccaga aaggaggggg ttgccggggg tcaatcagat atagtctctc taccccataa
     3241 gggtagggct aaggcctaag gctgtgtgca tcttaccctt tctccagagt ctgacctcac
     3301 tcgtgggata acacagggtt tgttgttgtt gttcagctga cagtaaaaga accttttttg
     3361 ctagcttccc agcttaggct attttctctt tctggaatta atgctactga ttgcttcttc
     3421 tgaataaata aatcaaattc ttccacttct gccaaagaga ttccttctga actaacataa
     3481 tctttgtcaa aaaaaaaaaa attccttctg aactggaagt tccatcctga atcagtaaat
     3541 atatcagcta agaaaacttt cgggttatag gacaatctgt ataggttggg aaattgattt
     3601 cagcaaacca aaaccgtccc agttatcttc ccaagtctga ttttctccta ttgcctaccc
     3661 tcatgaaaca tactttttag attcttccca gagattgcaa atgtctccaa acagctactc
     3721 catatggcgt cttctctgct ttaggtgccc caaaaccctc tattccataa attacctctt
     3781 ttcagggaac ttttacccca tcatttaatc tccgtagcca tttacagagc atgctttggt
     3841 tgtgagcact aagatttcta actcccagac ccccttcctt cttatgtttt gttacaaatc
     3901 gcagtgctcc actactaaat aaaaacatct cctttctgca ttaccttccc atagggaatg
     3961 tcttctgatc ttattaatat tcttcaccac actagctggc ataggattca gagacatttg
     4021 ataggttgga atgccatcaa cacactattt actgatgtca atcttcctcc aaatgatagg
     4081 tattgttgct tccatggagt catctttcat gctttctcaa ttacaccact ccgcgcaaaa
     4141 tttagtgcct atacgcagtc ccaaacaggt ggtagggaac ttctcaatct tgcaatttat
     4201 gatatcagcc agcatattaa tatcactgtc aacattcaga gaaaaattga actcttggcc
     4261 ttgttgattt ttactgcttc gaaaggcaac agaaccaccc tcaagtgcag cacttgttct
     4321 ctttcagcct cacacatcaa caaggtatca tcagcataaa gactacgaga agtttctata
     4381 gaatttcctg aatgacccgc cattttaaaa cctttttcca gccacttctc acagtagttt
     4441 taataatctg actcaacctc catagctaaa aaaaatatgt gggagaaagt gggtaacctg
     4501 gcctcaggcc tctttgagaa ttaacagtgc acaatgagtc cattgagggt agtttcaagg
     4561 atttaattct cccactcagg gttgtgagtg gcttactaag ttaaagttaa aattttagga
     4621 ggacttattt atgcataaat acatgaatgg cagagtataa tctctggaag gctatgttcc
     4681 ccactccgtc cttgaatgta cgtgaacaac tttaatgacc gctgatgcat acatgcagca
     4741 acaattggat aaaagagtac ttctatcctg ataacctgat actatagtct tggttttgag
     4801 taagcactgg attagagttg acattatgtg tgctgaagag agatacccca acaaactagt
     4861 gtcgaagttc ctatttatcg agtttgagat tttataaact aaaagcaagt ctcatctgaa
     4921 cttttgactt agtatataat attcctccct tccactttgt tcggcactat ttccttatat
     4981 gtacgaatga tacatttgac atccctatat ttccttaagc tttttgtagt cacaaaattg
     5041 ttaaggcaag agaacaaatt tcagaagttt taatagccac acaaatatta tggcaactta
     5101 agactacaaa tttcgatagt cttcctctct tcactaaact ttgtgcaagt caaactatga
     5161 caaacaaagt gaaaaggaaa aaagaggggg gggggggngg gggggggggg cactgcagtt
     5221 ggaagcacca aactatgttg taccaccacc gctacttact caatttgatt tagtttattt
     5281 tctgtaaaat acttaaatag attagataat gttgtttttt ttcctcaata gggaactgaa
     5341 tgagtctccg agcttacaat tctaacccag cctaagcttg cacaaaatgt ttggcaaata
     5401 atgtaagcca atagagttca tgaataatgg acatttattg attaatgttt gttaaatttc
     5461 ttttttaaca agtaatattt tccagataat atactggttg acaaccaatt cttctctctt
     5521 atttctgttg aatatttcca aagcctacac atgctttagt agcccctaaa taaggtaaga
     5581 gaataggata agagatcttt atttcctcat gcctctcgct atctttctat ctcctaggat
     5641 acctcactgg agtgactaag cagaacttgg taagatcaca acatttgttt aaagttcagg
     5701 tttttggttt tctttcttgt ttttagagta tactctttgt ggagtgtata taattactat
     5761 ttttattgag acataattcg taaataattc cctctctctc tttctctcct ctctcataaa
     5821 gaaataaaag ttaggcttgc aattgtggag gatatgttgt tgacctaaat aaataaatgt
     5881 gtcctctcta acagttcaaa cttttcaatg gtggatgggg tttacaattt tacatataat
     5941 tcaatttccc aatgtttgac aaaacctgga catccgccaa tgtgtcctct ctaacataac
     6001 tgttcgaaaa aatcacaaaa aaagaagaaa tggcagtcaa catatttctc cttgaataaa
     6061 tgtgaggctg ctttaggaaa tttctgatac atgtatggta ctttttgatt cataactgga
     6121 aatccttaat attttgtatg caatggatat aggagcgtgc gagagttgtc ctagcgcaac
     6181 aacaacaatg aagatgggga ttgaaagggt actcaaagaa aagtttggag aagccatcaa
     6241 ggatattcgc caagtataca atgagcaagt agttgaaacc actgctgagg tgaatatttg
     6301 caaattcagt tgctaataga tgatatgcat attcaaatta tttcaaaatg tctaactaag
     6361 aactcatgtt gtttcaggct gtgaatgctc acctagatat attaagacct gccattaaaa
     6421 attttggtgg tagtgtggat gttttatcag ttgaggaagg caattgcaat gtgaagtatg
     6481 taggccctga gtctattgga tcaggagtca aagcagcaat caaagagaag ttccccgata
     6541 ttctcaatgt tgtcttcact gactagcttg cttcgcgaca gtattttgag aagttcttct
     6601 tttcaacata ctgtgaagtt taatgccaat actattacct gttgtgtaag agagatgtat
     6661 aatcccaatc atttcgagca aacttacagt acatgttcac tatgtaaaga aataacaata
     6721 tagatgaact ggccaagttt tcttccacct ccactatatg tattttttac aattcaatta
     6781 tgttgttcgc attaataatg taaagcattg ttgcaaatta aattttttcc tcatgtcctg
     6841 tagtttgcta tcttaccaag caagaagaag tagattagtt tgctagttca tgattaatga
     6901 gatatgtaag gagtaactag tataatccac tttctcaaca aaaaaaaatt tctgttttgt
     6961 ttaagatttg aaagttataa ccttcactaa ttttataaaa aaaatgttta aacttttgga
     7021 gtatgggttg gtagaatcca cttcatacca aaaatcactt tatatataga ttacaaagaa
     7081 acaaaattac tacatttaac ttcataaaat tcttatcata tagaaaggat atgttatggt
     7141 tcgcaatcac taaacattct gtttcagctt ctatgcagtg ccagtgttaa ctcatatcag
     7201 tccttcctgg taagcaatct aaatgcgact aaagcagaac tactttgatc ttttaataca
     7261 gaaacagcca atacggctca ataatttagt gacatgccaa agagacacgg tagcaaggtg
     7321 aggttaacat gctaatcaca actataagat acagatgtat atacagactg cggggactgt
     7381 actctgatgc aaaggaggac ctgatctcca tagaaaggca ttagagtggc atctaacatt
     7441 tttgtgccac tcaaatgaga cggccacatt tgaagttttg aaaggctgga tcatgttttc
     7501 gtggtggagc aaattcagaa aggcgcagaa cacaggacaa agaagttgat ttgaagcagc
     7561 ttcttataca gctccttgta gctttagtcc tgagtacaca gcagatgaaa gacgggagta
     7621 gatgagatta agaaaattta ctattaagca agaaaaagat ttaatctatg gctaaatttc
     7681 caatcactac tccaaataaa ggaaggcatt gagatggaca atgcactaac cctcca
//
LOCUS       scaffold2508_36262-40101   3840 bp  DNA
FEATURES             Location/Qualifiers
     source          1..3840
     mRNA            complement(join(1001..1379,1644..1709,2218..2840))
                     /gene="g2.t1"
     CDS             complement(join(1280..1379,1644..1709,2218..2672))
                     /gene="g2.t1"
BASE COUNT     1396 a   625 c  623 g   1196 t
ORIGIN
        1 aattgatccc atcataattg atctcatcat aacatgaact caaaccaaac gagccaaaaa
       61 ggattgtata acaaaactca agtaaattct tgacgtatgt aaaggtgttt ccatgttcag
      121 atgaataaat gtaatataat aatcttccgt aattgtatat gcttagagaa gcaaatggaa
      181 aaacaactac atgaccaaaa aaaaaaaaag aaccaacgga tagtttgtat ggcaattagg
      241 aaaagaaaac tattatcaac ttggaaagtc aatggggtac taaaagcaag actatgttac
      301 cgttctccca tgtttggtag gtgatactaa gtacaagatt taccctatat aaatgtaggg
      361 aaaattaggt gttttctagc cagtcatcca taagaaacag gcaagatagt aatgaattgt
      421 attggtcaaa acttttgacg agcgacttgt tgcaacctgc ccagatgccc atacagatca
      481 agcatgtttc tgttttaatg tgaatgaaaa catttctaaa aatgaaaagg gaaacaaatt
      541 aagtatgcta ctgctttagc gcgagtgaaa taatttctta aaatcaaaag gaatgtacca
      601 agtatgtttc ttctttagaa cataacaaaa ttatttctca aaacaaaatg gaatcctcct
      661 cttaaggatg gtaacttaat tactactgta gtgcaaatga aaatatttct caacatgaaa
      721 taaaaggaat cttcttgagg ttgcgaaggt cctctaactc tcatacttat tcctagatgg
      781 acttacaaaa ctggttgagt cgtctttatg tattacatat ttacagaaac attttgaaga
      841 agattaccct ttttttacca gacaagccac ttagttgatt tagcaacgtc aggaaacccg
      901 gtgacatatg tgtaatggag ataaactgat cgtgcaaaat taagaaggat acataattaa
      961 atcagttaaa aggataagtc atacattgtc aacatagagg taacactgaa taaatttatt
     1021 tacatatttt acataaatga aggtacaaat tctgtctcat tagtgactca gtcttatgac
     1081 aataaattaa atgtctccgc ttaacattac aaaaatcatg gttacaaaga ggatggtata
     1141 acacctatac attcagaaca aggataaaaa ttataggaaa cataatctct ccagttatat
     1201 cagcatgatg atgagagttc aaagaaagaa acttacagtg aaatttatgt acagagacag
     1261 cggaagacaa atccgacaat cattctttcc aagtataagg agcacgttcg acaatcaggt
     1321 agtcttgcct gatatctttg actactcgaa tatcatcatc aaggtacaca gtctcaaacc
     1381 tatacaaagg ttatataaat cattattgac ccaagcaata agacacttcc ggactcaagc
     1441 aagaaaattg aggaaaagtg ggaaagaaag aaaaaagaaa ggaacgaagc aaatgcttga
     1501 gataaagtac tttgaaaggc atttcaactt cctaagcact ataccttgca atcaaatata
     1561 tggagaactc ctcatctacc atatatcact tggtggatta taaatggtgt taatcgagac
     1621 aattaaagaa aacaaacact taccaccctt gtccaaatgg tggtagagga aattcccaat
     1681 tttttccacg cagaactgca cttgtgaatc tataagatag cagcaattgt caatagacca
     1741 tgataaagaa caaactataa caacagttgc aagacaggta aatactatct ctgtcctatt
     1801 atcatattct ctaatgtttc aagaaatttc tcacccctaa ctaggagtga attttaccaa
     1861 ctttaagtga cttacctaac ttctagagtc tgttccagaa aagtttatta gcatgcaaca
     1921 acaaacaata atgccccaac ctcaaatgaa tcttcaatat taatcatttc tatttggcac
     1981 gttgatattc actatcacta tattcgatgt cttgtgttac aaatgagcaa atagcagaca
     2041 tcttcaccaa gtcacttccg caagcaaagc acgagttctt caaagtttaa catgtgtctt
     2101 ttatataact ttgcatcttt ccttctttac aaagaatcct aagtactata aaatatgcat
     2161 acaatcaaat ccctgttatt gttccaacaa atatatcaaa gagagaatga tagttacctg
     2221 aaattcacac gctgagaaga tgcaacttca atagtagacc gaacaaagaa aaccccatca
     2281 ggtgggaaag tgataacatt gttaagagtt tttttctcaa catcaataac ctgtagaaca
     2341 tcaccagctt tagtaccaaa aaaggaagca ttcttaataa tataaagctg ttctttctcc
     2401 gtagtccaaa gcaaacgcca agtggctgaa agggaacttc cagtggtgac agtatcacgt
     2461 ccaatggaac ccaaatcgtc aatagcttgg attatttgtg agagcttttg ggggtcagat
     2521 tgagtcttta gaccacgttc ttggtcagaa atcaggttga gaagatggat tttttgggat
     2581 tgagatgtga gggaagaaga atggatgggt cttttgtggg atttgggttt agaagggaag
     2641 gaatttggaa gagagaagaa gcaggttgcc atttttgctc tttggaagaa acaagtggtc
     2701 tttgtgaaac tctgtttttt ttatctttgc tatttcgtgg gaaattaata ggttgtgcaa
     2761 tgcttggttc cttgatttga tgtacggaaa atggaaatag ataacttata tagttcatta
     2821 tattttgact tgagaatact ctgttgttat tttaagagag agaaaattgt atataatagc
     2881 aaattaataa cataaaataa atagactagt tagggtttca tttaattttg ttccatagca
     2941 aacgttaact aaaatttgcc agcgtctctc tcccaaaaat ctcgctcgcc actctccatt
     3001 ctcgctcgcc tctctcgctt tatacacaga agtgtataat tctatttctg ttttgtataa
     3061 agcgagagaa aattgtatat acactatata tcttcgtgtt atacacttaa ttatacaatt
     3121 tacaaacatt ttacttcaaa tattgcagag aaaaaggcca acgaattata caattgcgaa
     3181 ttatacaatt gcagtgaaat acaattttct ttagctttat acaacagaag tgtatatatt
     3241 gtgtttctgt ttttgtataa agcgagaaaa acatatatct tcttgctata cacttataat
     3301 tatgcaatat acatacattt tagttcgatt caactgtatg caaagcaaat tatacaattg
     3361 cagcgaaata ggccagcgaa ttatacaatt taggccagca aattatacaa ttgtatatgt
     3421 atagtgaatt atacagtttt atgtttgcta tggagcgcaa ttatgcaaac tttgctataa
     3481 catacaaata tgaatttttt atttgctata tgtgaaagtt gcacaatttc taattagtgt
     3541 ataactaatt catatattat aatctgttat ttaaaatata ttgaactcat tatattaaaa
     3601 ttttattttc agtatgtgta tttaaaaaaa tacttttact taatttgtaa aaatactttg
     3661 taataaatgg ttcttcactt aaacctcttt attcaaacca tgtagctccc ctctagaatg
     3721 tataagataa agtttagatc ttaatatttg tcacaatcca tgcaccacat atgtcttaaa
     3781 agtatgatta atttgactaa acaaaattag agaaaagcca aattaaagac ttgatcattt
     3841
//
LOCUS       scaffold4294_68776-80289   11514 bp  DNA
FEATURES             Location/Qualifiers
     source          1..11514
     mRNA            join(1001..1084,1744..1972,2429..2479,8871..9118,9357..9476
                     ,9581..9646,9745..10514)
                     /gene="g1.t1"
     CDS             join(1768..1972,2429..2479,8871..9118,9357..9476,9581..9646
                     ,9745..9825)
                     /gene="g1.t1"
BASE COUNT     1798 a   1006 c  1164 g   1883 t   5663 n
ORIGIN
        1 nnnnnnnnnn nnnnnnnnnn nnnnnnnnnn nnnnnnnnnn nnnnnnnnnn nnnnnnnnnn
       61 nnnnnnnnnn nnnnnnnnnn nnnnnnnnnn nnnnnnnnnn nnnnnnnnnn nnnnnnnnnn
      121 nnnnnnnnnn nnnnnnnnnn nnnnnnnnnn nnnnnnnnnn nnnnnnnnnn nnnnnnnnnn
      181 nnnnnnnnnn nnnnnnnnnn nnnnnnnnnn nnnnnnnnnn nnnnnnnnnn nnnnnnnnnn
      241 nnnnnnnnnn nnnnnnnnnn nnnnnnnnnn nnnnnnnnnn nnnnnnnnnn nnnnnnnnnn
      301 nnnnnnnnnn nnnnnnnnnn nnnnnnnnnn nnnnnnnnnn nnnnnnnnnn nnnnnnnnnn
      361 nnnnnnnnnn nnnnnnnnnn nnnnnnnnnn nnnnnnnnnn nnnnnnnnnn nnnnnnnnnn
      421 nnnnnnnnnn nnnnnnnnnn nnnnnnnnnn nnnnnnnnnn nnnnnnnnnn nnnnnnnnnn
      481 nnnnnnnnnn nnnnnnnnnn nnnnnnnnnn nnnnnnnnnn nnnnnnnnnn nnnnnnnnnn
      541 nnnnnnnnnn nnnnnnnnnn nnnnnnnnnn nnnnnnntat ataaagcaac aacttttata
      601 aagaaaaaaa aaggaagaag cagttagtat acacccaatt aaaacaggac atgtggcatt
      661 tggatgctaa tctaatttct attgtccccg accaaaaccc ttctctgtaa gtgctaaacc
      721 ctgcctccat tgcagtccgc tatttctgtt tctttgaggt tcgttttttt tttctttctt
      781 cttctttaag catcaaaacc cttttgtgta tacagtcgac tgagtatgtc catcatataa
      841 tttcacaata ctttcttgat tttgtagcaa attcatataa tcatagccta gaagctgttt
      901 taattcagac catagttggt ttcaagttaa gattaaaaaa gagggtggta attgtggtaa
      961 agaatttata tatagtccaa ccccaactcc taattgatta ctggtagggt tgctcttttt
     1021 tccaatttgg agtaaatatt ttcatgtcat tggggttaaa aggaaagggc ttgagaaaga
     1081 aaaggtttct ttttcttgtt tgtaaagcaa agtggaggtc gaatattagg gtacaagctt
     1141 agtaggggta gagttttgtt ttgtcttcta aagtttaagc ttgttagtat ccatcctagt
     1201 attagtcgta cacttgtagt tgttgccata tgtaggtatc gtttctttct tgtagacttt
     1261 gcactgcttt tctaattaat tactatgctt tattcattgc tttcttcttc ctttactatg
     1321 gtttgatgca cttgagccga gggtaaacag tctctttaca ctaaatgtaa ggtctgcgta
     1381 tattgatccc acttagtgga atttcactaa tatgttgttg ttgtaaagca aagtaatcga
     1441 ctttatggtt gtattcatga atttctctat attctcttgt atgaaaagtt acgatagtca
     1501 atcccgacta gtttgtgatt aaggacaatt gattagtagt agggatgctg ttctattttt
     1561 tcagttggga gtaaatgaat gataaggttg gccaagttgc ttgtgtctct tattttgcat
     1621 atctaattca gtaggtgttt tctttctata ggtcaaaaga aaaaggaata agaatgtgtc
     1681 tttttgtagc aaaataacag actatgtatg ctaggtttat ggatttctct gtattacttg
     1741 cagttgagtt ataaaaggtg gaagaaaatg ataaaaaggc ggttttacaa gcttgaacat
     1801 ggtgatagag atgctccttc gcagtcctct tcatcctccg actctgaatt tgaggtagag
     1861 gaaacagaag acgaacagga ggaggaggaa gaggaagagc aggatgacaa tgacgtaaag
     1921 gaagaggatg atggtgttgc tcgtctgaca gggggaaatg aatcttcttc gggtatgttt
     1981 aacctgatga tctgcatttg ctccttgcct gtattgtttg ctgacagttt attgcttaga
     2041 ggtatttcaa gaaatgggaa ttccctgaag cttttgtttg agatcttgat tagcgaaact
     2101 ttgtcgggta tctttagaca attcttgatt ttagactcta ttcaacatgc ctaagttaca
     2161 gtctctatta ggttataaat tttcccagac tgtgaaaggg attccaatct ttcataagcc
     2221 cattctcaaa cccataagtc tacattgagg tttactcgtg agaatccaaa tggggttaca
     2281 tgtgggagga tgttgagtta taaatgtcga catgcattat aaaagggatt ccaatggagt
     2341 ttgggtgttg ggccactcca taattcaatc actatctcct catggtatcg ctgataacag
     2401 attttctcct cgttttcatt tgctgcagga tatgagagtg aagatagctc tttcaatgaa
     2461 gttaatcttg actcatcagg ttggctttac tctgttgtcc cgaattttgc tagtcgagtc
     2521 ttatgggagt tttatgcttg ataattctac ttctgtatac tataagtatt tgtgttggca
     2581 ctaatccaca tacaaggtgt tgggaaagac aaggcactaa ctagaatgcc tgacaggata
     2641 acagcggaag aatacccaag tctatacttt cccttctcga tttgaaccaa gagaagacaa
     2701 acaaccacaa gcagtatgat ggtaaggcag caagtaattc aaccaaacaa atataacaag
     2761 acaataataa atctatcaca caagacacca agatttacgt ggaaaaccct tcgatgtgaa
     2821 gagtaaaaaa accacgggac cannnnnnnn nnnnnnnnnn nnnnnnnnnn nnnnnnnnnn
     2881 nnnnnnnnnn nnnnnnnnnn nnnnnnnnnn nnnnnnnnnn nnnnnnnnnn nnnnnnnnnn
     2941 nnnnnnnnnn nnnnnnnnnn nnnnnnnnnn nnnnnnnnnn nnnnnnnnnn nnnnnnnnnn
     3001 nnnnnnnnnn nnnnnnnnnn nnnnnnnnnn nnnnnnnnnn nnnnnnnnnn nnnnnnnnnn
     3061 nnnnnnnnnn nnnnnnnnnn nnnnnnnnnn nnnnnnnnnn nnnnnnnnnn nnnnnnnnnn
     3121 nnnnnnnnnn nnnnnnnnnn nnnnnnnnnn nnnnnnnnnn nnnnnnnnnn nnnnnnnnnn
     3181 nnnnnnnnnn nnnnnnnnnn nnnnnnnnnn nnnnnnnnnn nnnnnnnnnn nnnnnnnnnn
     3241 nnnnnnnnnn nnnnnnnnnn nnnnnnnnnn nnnnnnnnnn nnnnnnnnnn nnnnnnnnnn
     3301 nnnnnnnnnn nnnnnnnnnn nnnnnnnnnn nnnnnnnnnn nnnnnnnnnn nnnnnnnnnn
     3361 nnnnnnnnnn nnnnnnnnnn nnnnnnnnnn nnnnnnnnnn nnnnnnnnnn nnnnnnnnnn
     3421 nnnnnnnnnn nnnnnnnnnn nnnnnnnnnn nnnnnnnnnn nnnnnnnnnn nnnnnnnnnn
     3481 nnnnnnnnnn nnnnnnnnnn nnnnnnnnnn nnnnnnnnnn nnnnnnnnnn nnnnnnnnnn
     3541 nnnnnnnnnn nnnnnnnnnn nnnnnnnnnn nnnnnnnnnn nnnnnnnnnn nnnnnnnnnn
     3601 nnnnnnnnnn nnnnnnnnnn nnnnnnnnnn nnnnnnnnnn nnnnnnnnnn nnnnnnnnnn
     3661 nnnnnnnnnn nnnnnnnnnn nnnnnnnnnn nnnnnnnnnn nnnnnnnnnn nnnnnnnnnn
     3721 nnnnnnnnnn nnnnnnnnnn nnnnnnnnnn nnnnnnnnnn nnnnnnnnnn nnnnnnnnnn
     3781 nnnnnnnnnn nnnnnnnnnn nnnnnnnnnn nnnnnnnnnn nnnnnnnnnn nnnnnnnnnn
     3841 nnnnnnnnnn nnnnnnnnnn nnnnnnnnnn nnnnnnnnnn nnnnnnnnnn nnnnnnnnnn
     3901 nnnnnnnnnn nnnnnnnnnn nnnnnnnnnn nnnnnnnnnn nnnnnnnnnn nnnnnnnnnn
     3961 nnnnnnnnnn nnnnnnnnnn nnnnnnnnnn nnnnnnnnnn nnnnnnnnnn nnnnnnnnnn
     4021 nnnnnnnnnn nnnnnnnnnn nnnnnnnnnn nnnnnnnnnn nnnnnnnnnn nnnnnnnnnn
     4081 nnnnnnnnnn nnnnnnnnnn nnnnnnnnnn nnnnnnnnnn nnnnnnnnnn nnnnnnnnnn
     4141 nnnnnnnnnn nnnnnnnnnn nnnnnnnnnn nnnnnnnnnn nnnnnnnnnn nnnnnnnnnn
     4201 nnnnnnnnnn nnnnnnnnnn nnnnnnnnnn nnnnnnnnnn nnnnnnnnnn nnnnnnnnnn
     4261 nnnnnnnnnn nnnnnnnnnn nnnnnnnnnn nnnnnnnnnn nnnnnnnnnn nnnnnnnnnn
     4321 nnnnnnnnnn nnnnnnnnnn nnnnnnnnnn nnnnnnnnnn nnnnnnnnnn nnnnnnnnnn
     4381 nnnnnnnnnn nnnnnnnnnn nnnnnnnnnn nnnnnnnnnn nnnnnnnnnn nnnnnnnnnn
     4441 nnnnnnnnnn nnnnnnnnnn nnnnnnnnnn nnnnnnnnnn nnnnnnnnnn nnnnnnnnnn
     4501 nnnnnnnnnn nnnnnnnnnn nnnnnnnnnn nnnnnnnnnn nnnnnnnnnn nnnnnnnnnn
     4561 nnnnnnnnnn nnnnnnnnnn nnnnnnnnnn nnnnnnnnnn nnnnnnnnnn nnnnnnnnnn
     4621 nnnnnnnnnn nnnnnnnnnn nnnnnnnnnn nnnnnnnnnn nnnnnnnnnn nnnnnnnnnn
     4681 nnnnnnnnnn nnnnnnnnnn nnnnnnnnnn nnnnnnnnnn nnnnnnnnnn nnnnnnnnnn
     4741 nnnnnnnnnn nnnnnnnnnn nnnnnnnnnn nnnnnnnnnn nnnnnnnnnn nnnnnnnnnn
     4801 nnnnnnnnnn nnnnnnnnnn nnnnnnnnnn nnnnnnnnnn nnnnnnnnnn nnnnnnnnnn
     4861 nnnnnnnnnn nnnnnnnnnn nnnnnnnnnn nnnnnnnnnn nnnnnnnnnn nnnnnnnnnn
     4921 nnnnnnnnnn nnnnnnnnnn nnnnnnnnnn nnnnnnnnnn nnnnnnnnnn nnnnnnnnnn
     4981 nnnnnnnnnn nnnnnnnnnn nnnnnnnnnn nnnnnnnnnn nnnnnnnnnn nnnnnnnnnn
     5041 nnnnnnnnnn nnnnnnnnnn nnnnnnnnnn nnnnnnnnnn nnnnnnnnnn nnnnnnnnnn
     5101 nnnnnnnnnn nnnnnnnnnn nnnnnnnnnn nnnnnnnnnn nnnnnnnnnn nnnnnnnnnn
     5161 nnnnnnnnnn nnnnnnnnnn nnnnnnnnnn nnnnnnnnnn nnnnnnnnnn nnnnnnnnnn
     5221 nnnnnnnnnn nnnnnnnnnn nnnnnnnnnn nnnnnnnnnn nnnnnnnnnn nnnnnnnnnn
     5281 nnnnnnnnnn nnnnnnnnnn nnnnnnnnnn nnnnnnnnnn nnnnnnnnnn nnnnnnnnnn
     5341 nnnnnnnnnn nnnnnnnnnn nnnnnnnnnn nnnnnnnnnn nnnnnnnnnn nnnnnnnnnn
     5401 nnnnnnnnnn nnnnnnnnnn nnnnnnnnnn nnnnnnnnnn nnnnnnnnnn nnnnnnnnnn
     5461 nnnnnnnnnn nnnnnnnnnn nnnnnnnnnn nnnnnnnnnn nnnnnnnnnn nnnnnnnnnn
     5521 nnnnnnnnnn nnnnnnnnnn nnnnnnnnnn nnnnnnnnnn nnnnnnnnnn nnnnnnnnnn
     5581 nnnnnnnnnn nnnnnnnnnn nnnnnnnnnn nnnnnnnnnn nnnnnnnnnn nnnnnnnnnn
     5641 nnnnnnnnnn nnnnnnnnnn nnnnnnnnnn nnnnnnnnnn nnnnnnnnnn nnnnnnnnnn
     5701 nnnnnnnnnn nnnnnnnnnn nnnnnnnnnn nnnnnnnnnn nnnnnnnnnn nnnnnnnnnn
     5761 nnnnnnnnnn nnnnnnnnnn nnnnnnnnnn nnnnnnnnnn nnnnnnnnnn nnnnnnnnnn
     5821 nnnnnnnnnn nnnnnnnnnn nnnnnnnnnn nnnnnnnnnn nnnnnnnnnn nnnnnnnnnn
     5881 nnnnnnnnnn nnnnnnnnnn nnnnnnnnnn nnnnnnnnnn nnnnnnnnnn nnnnnnnnnn
     5941 nnnnnnnnnn nnnnnnnnnn nnnnnnnnnn nnnnnnnnnn nnnnnnnnnn nnnnnnnnnn
     6001 nnnnnnnnnn nnnnnnnnnn nnnnnnnnnn nnnnnnnnnn nnnnnnnnnn nnnnnnnnnn
     6061 nnnnnnnnnn nnnnnnnnnn nnnnnnnnnn nnnnnnnnnn nnnnnnnnnn nnnnnnnnnn
     6121 nnnnnnnnnn nnnnnnnnnn nnnnnnnnnn nnnnnnnnnn nnnnnnnnnn nnnnnnnnnn
     6181 nnnnnnnnnn nnnnnnnnnn nnnnnnnnnn nnnnnnnnnn nnnnnnnnnn nnnnnnnnnn
     6241 nnnnnnnnnn nnnnnnnnnn nnnnnnnnnn nnnnnnnnnn nnnnnnnnnn nnnnnnnnnn
     6301 nnnnnnnnnn nnnnnnnnnn nnnnnnnnnn nnnnnnnnnn nnnnnnnnnn nnnnnnnnnn
     6361 nnnnnnnnnn nnnnnnnnnn nnnnnnnnnn nnnnnnnnnn nnnnnnnnnn nnnnnnnnnn
     6421 nnnnnnnnnn nnnnnnnnnn nnnnnnnnnn nnnnnnnnnn nnnnnnnnnn nnnnnnnnnn
     6481 nnnnnnnnnn nnnnnnnnnn nnnnnnnnnn nnnnnnnnnn nnnnnnnnnn nnnnnnnnnn
     6541 nnnnnnnnnn nnnnnnnnnn nnnnnnnnnn nnnnnnnnnn nnnnnnnnnn nnnnnnnnnn
     6601 nnnnnnnnnn nnnnnnnnnn nnnnnnnnnn nnnnnnnnnn nnnnnnnnnn nnnnnnnnnn
     6661 nnnnnnnnnn nnnnnnnnnn nnnnnnnnnn nnnnnnnnnn nnnnnnnnnn nnnnnnnnnn
     6721 nnnnnnnnnn nnnnnnnnnn nnnnnnnnnn nnnnnnnnnn nnnnnnnnnn nnnnnnnnnn
     6781 nnnnnnnnnn nnnnnnnnnn nnnnnnnnnn nnnnnnnnnn nnnnnnnnnn nnnnnnnnnn
     6841 nnnnnnnnnn nnnnnnnnnn nnnnnnnnnn nnnnnnnnnn nnnnnnnnnn nnnnnnnnnn
     6901 nnnnnnnnnn nnnnnnnnnn nnnnnnnnnn nnnnnnnnnn nnnnnnnnnn nnnnnnnnnn
     6961 nnnnnnnnnn nnnnnnnnnn nnnnnnnnnn nnnnnnnnnn nnnnnnnnnn nnnnnnnnnn
     7021 nnnnnnnnnn nnnnnnnnnn nnnnnnnnnn nnnnnnnnnn nnnnnnnnnn nnnnnnnnnn
     7081 nnnnnnnnnn nnnnnnnnnn nnnnnnnnnn nnnnnnnnnn nnnnnnnnnn nnnnnnnnnn
     7141 nnnnnnnnnn nnnnnnnnnn nnnnnnnnnn nnnnnnnnnn nnnnnnnnnn nnnnnnnnnn
     7201 nnnnnnnnnn nnnnnnnnnn nnnnnnnnnn nnnnnnnnnn nnnnnnnnnn nnnnnnnnnn
     7261 nnnnnnnnnn nnnnnnnnnn nnnnnnnnnn nnnnnnnnnn nnnnnnnnnn nnnnnnnnnn
     7321 nnnnnnnnnn nnnnnnnnnn nnnnnnnnnn nnnnnnnnnn nnnnnnnnnn nnnnnnnnnn
     7381 nnnnnnnnnn nnnnnnnnnn nnnnnnnnnn nnnnnnnnnn nnnnnnnnnn nnnnnnnnnn
     7441 nnnnnnnnnn nnnnnnnnnn nnnnnnnnnn nnnnnnnnnn nnnnnnnnnn nnnnnnnnnn
     7501 nnnnnnnnnn nnnnnnnnnn nnnnnnnnnn nnnnnnnnnn nnnnnnnnnn nnnnnnnnnn
     7561 nnnnnnnnnn nnnnnnnnnn nnnnnnnnnn nnnnnnnnnn nnnnnnnnnn nnnnnnnnnn
     7621 nnnnnnnnnn nnnnnnnnnn nnnnnnnnnn nnnnnnnnnn nnnnnnnnnn nnnnnnnnnn
     7681 nnnnnnnnnn nnnnnnnnnn nnnnnnnnnn nnnnnnnnnn nnnnnnnnnn nnnnnnnnnn
     7741 nnnnnnnnnn nnnnnnnnnn nnnnnnnnnn nnnnnnnnnn nnnnnnnnnn nnnnnnnnnn
     7801 nnnnnnnnnn nnnnnnnnnn nnnnnnnnnn nnnnnnnnnn nnnnnnnnnn nnnnnnnnnn
     7861 nnnnnnnnnn nnnnnnnnnn nnnnnnnnnn nnnnnnnnnn nnnnnnnnnn nnnnnnnnnn
     7921 nnnnnnnngg acaagaaacg aagcgggaat cgcaatttga agatggctat gaaagctgaa
     7981 tttggactgc gaatttctct ctttttctct cttttggctg ctgaaaactc tctcttgtta
     8041 ttatgaaaaa taagacccta aatgggttta tatttgcctc ataagattgg gcttatgggc
     8101 aaaagtgggt tggtccaaaa tttgggcttt tatttatcca cataggaagg gaaaaagacc
     8161 cataacccaa cacaaggaag gtatattata aagaataaaa gtggaagctg ccatatttcc
     8221 ccattcctta tttgtaggat caactttgta cacactgctt ctgaacgctt actgtttgtt
     8281 actcgggtaa tcatttgatt ggggaagatt aacaatttgg cacgttacac tgtgaacgtg
     8341 gatttacatc tagccaggga gtaaggtgaa attccgtttt gagctgtaat atggaacttg
     8401 agtttctgct caatatatgt attagtaatt ccatgaaatc agagatgtca gttcttttct
     8461 tttgattgat aagtcttcat ggagagatga ccatatatta aagatttggc tttagtgttc
     8521 atcatagcca ttctctccct ctggagttta aggcttcttg ttgataattt tggaaagacc
     8581 gcattcatat tttatttagt atcttctgca catccttgtg gcatttggta attattataa
     8641 ctatcacgtc aatgaattta ataatggaaa cgtaatttta gattttcttg atatttattt
     8701 gaatgccaaa acacttctta aaactgctag ttagcactga atgagaacta tttttgctgg
     8761 tatgtcaaga tggaaactga aagatctttc tgaactatga ttttcttatc gtaatttata
     8821 tgttaggcta agtgttcaat tctaagtctt ctccaaatta ccactgatag gtcttccaac
     8881 gagtgatgaa gatgttacaa ctctaaagga caccaagttt gatggtgaaa gttatttgtc
     8941 tgaaaaggtc gttgcagaat cagatcttaa gcagaatagt tctatacccg aagaggatga
     9001 gattccaagt gatgcttcag attatgtctt gaaatgtaaa tcagtttata agtgcaggct
     9061 gtgtcctaga atcgtctgct tgactgttca gactctaatt gctcatctta aatccaaagt
     9121 aagcattcag tatcattgtt ttcatttttc agttgtgact gaatttactt cttcagatca
     9181 tattccacgt aaatgtggta gtgctaaact gctaatacat ccccgttact agtgcatgga
     9241 ctgctacctg caatcttgct ctttccatgt taaagaatct taaatgcacg gtaacttatg
     9301 cacaagattt ggacctgctg tgactgatct aacctaagta tccgtatttc ttacagaggc
     9361 atgcccgctc tgtaaagttg ttgaaagaag ggaggcttaa acttatgctt aatgaagacg
     9421 gaagaattga gggagaaatt catcctgagg tggaggatag cccagttaga aaacaggttt
     9481 gtccattttc atttgactgc atgaagattc tttttgactt ggtgaaaaag cctgatatca
     9541 tcataagttg cttacaatca taatttatga ataataatag aatccctcgg catcaaagaa
     9601 gaaaagcaaa ggactgaaaa ggcaacttag ggagaagaag tataaggtac acgctaagtt
     9661 ctggccatgg cagcccatat gattactcgt ggtaaaaata taataccttg ttaagtcaaa
     9721 taagaatttt caaatttatt gcagaataag gaaaactttc tgcccgtgga gaacactgta
     9781 gagtcgagaa ggaaccgttc caggaagagg cagaaaaaca agtgaaaaac acagttagat
     9841 ctcactatat atgcattgag caggaatctt tgctacaaga agttagaagc aaaaggaact
     9901 acatgtctga taggggctgg aattagtagt ttgcccaaaa tctcgaattt cttttttcaa
     9961 tttttgatct gagagagcaa ttttatactt ggatgttgga tctaaagctt tgtttttcta
    10021 gttagtgcat ggcaaagata tgacatgcat ttcaaaacct tttgtcgaat ctgttctgta
    10081 aaatgaagta aatttctaat ttatatttct gaagatgtta tgactacata gacagaaaca
    10141 acctttcttc aactgcttat ctttgaaggt atgcttgctg tgttattgtt aagatttttt
    10201 gtttgttggg tctatcgcgt gaggtttgct tgtagaaatt gagggattct gctagactac
    10261 ctctttcatt gccttcaaaa tcatgtaaga cccgtactat ttaccaagtg gtagagtgca
    10321 atggaaacac catcatatta ccatatgctc atgttgttgt gatttggcaa tatcttgctt
    10381 ctaatttgta taagtcatca aactgagtat acatcagtaa gggaaaacgg ttctaatttg
    10441 tatcattgtg caggtgacta tcatacatca gaacaaaaga aaatgtaatg gcaccataaa
    10501 tggtgcagtt catcataaat tagcaccatc aaggaaatgt gattcagtat gctgccagcc
    10561 aaaaatatga tgaatgcata aaatattccc cgactgtcta aaacctcacg attctattag
    10621 tttacagaac taaaatcaac aattttctga actcacattt tggagtatac tgtaaagcta
    10681 aagatggtgc catataagta gagatttcga caccattcct ccaaacaacc acattaacag
    10741 ccacaaaatg caactagtgt tcatacgcag ttccatatag ctccactgag agagatgaag
    10801 acatcaccaa aagaggataa cgatcatgta ttaggattga ggatgagatg gtggcccaac
    10861 agaacgatgt caaactaaaa ggttaggagt tgcgcaaaag attaacatcc ttccacagtt
    10921 aggccccacc ctcatctgat ccattcctag ttgaaggtag tcactcttca taaccatctg
    10981 cttcagccgt attatcatca ggtggagggg cagcggcttg ctctccagtc tcgctgtttt
    11041 cggggtgaaa attgataggg aactttgtta ctctaggttt gtctgttagt atgttccttt
    11101 gaagcatgtc aattttaacc gtttggggag gttgttgtct caaattctca tcattgtaat
    11161 cattgttcac atagtagcca attcgtacaa actcttgacc cacataggaa caggtcaaaa
    11221 ggagcacagt gacaccaagt atatcttcag cacgaatttt ggcaggatct ggagggtccg
    11281 cctaatatta gaacaaggaa aacattacac aaatccaatc agcagaaaga cattagacat
    11341 agtaaaactt aattaacttg ataagccacg aaacgatacc tgcaatacaa agcggaaacc
    11401 tccaacattg acaggaccaa caaacacact ttctagtaat tggtcatatg tgtcatcctc
    11461 agcagatcca acatagatga gtttccattc caaatctgca tgtacattaa ggca
//
LOCUS       scaffold2918_54067-60603   6537 bp  DNA
FEATURES             Location/Qualifiers
     source          1..6537
     mRNA            join(1001..1159,2147..2273,2347..2588,2664..2814,4762..4847
                     ,4929..5033,5273..5537)
                     /gene="g4.t1"
     CDS             join(2236..2273,2347..2588,2664..2814,4762..4847,4929..5033
                     ,5273..5346)
                     /gene="g4.t1"
BASE COUNT     2130 a   1005 c  991 g   2156 t   255 n
ORIGIN
        1 nnnnnnnnnn nnnnnnnnnn nnnnnnnnnn nnnnnnnnnn nnnnnnnnnn nnnnnnnnnn
       61 nnnnnnnnnn nnnnnnnnnn nnnnnnnnnn nnnnnnnnnn nnnnnnnnnn nnnnnnnnnn
      121 nnnnnnnnnn nnnnnnnnnn nnnnnnnnnn nnnnnnnnnn nnnnnnnnnn nnnnnnnnnn
      181 nnnnnnnnnn nnnnnnnnnn nnnnnnnnnn nnnnnnnnnn nnnnnnnnnn nnnnnnnnnn
      241 nnnnnnnnnn nnnnnctatg gaatacctca ctttgctctc aaaatggttt ttctctctaa
      301 cttggtgtgt tctacaaatg agcaagaatg cactatttat agaaggataa aaccatgcct
      361 atgtcactaa tgacatatgt aaacatagca aagtcaagaa tgttgcaaat cttaccaatt
      421 tgccaactac caaatctttt cttttcaact ccaattacta ttccttttta acaattgctt
      481 gtaccaattg aatagctaaa gttcactaaa acaatgggat ggattcaaca attctctcga
      541 ggaaaaaaaa gagtttgctg aaatctgttg ctctgatgac tattttctcc taatctgggt
      601 caacaaaaga caattcattc cctttacctg atgctttcct ggcatcaaat cagacaaatg
      661 tattgataaa aaaagccaac tcctattttt tatactaata atttataatg tatgtttact
      721 atggcatcat tgttcgtata tctacactaa agtccattcc atgttctaat ggtttagttg
      781 tattatcgaa ctttttccaa atcaccattt gtacttgtcc tttcagcata aaaaacttgg
      841 aaggtcttaa gcagattttg cgggaagaga gacgaaagga ggaattaaca acagctcttc
      901 tgtaaggttg tggaaggctg tactatttat tctacattta ttttctgtaa tcataatact
      961 ctgatttatt aatataaata cacgccatcg ccgtggaagt ttactcacgg ggtgttacca
     1021 cgaaattttg gtttctctct ttctctctct agatctctca tctctttctc ttgaaagtta
     1081 ttgtgttctt cattcatcaa gtgtgtgtgc gtggattcga tcctaacatc ttcacgggtg
     1141 ctttggatta atcatctatg taatgggaaa ctagtttgca ccttctgttc tcccatgata
     1201 tgatttgcca gcttcaggaa atatacagca attttacttt cttcaaaatg ataagagttg
     1261 taaatagatg gtaatgcaga atgttttcct gtagatttca gtttcagcca tggaagttcc
     1321 tcttttgcca tttcctttgg agacagctgg gagtttaatg ctattgcatg aacaagtgaa
     1381 gatttttagt tagaatggct tctatgttgt attctttcaa acaaaatgca taaattaaaa
     1441 aataaaatta cattaggttc tccatttctc ccgacttaca ctgttctgaa gagaagccaa
     1501 tattttgtac tgagtggtcg agatctagaa tgtgtttgtg tttttgttca atctttgttt
     1561 tcatggctta tgattatact tgattaaggt tgctaattgc tatgacattt aatgtttggt
     1621 gttgcgcatc tcttatatta tatatccata tatggatgga tatattagat gcactggtca
     1681 actcattaac aatgaattct atggttttac aaactaaatc tgtttttgaa ggtgaaactt
     1741 acattcaatt ctatccaaat ttttaactaa gtgtctcatt agccaaccat tcaacttcat
     1801 tccaaccaaa ttgtcaaaac tccgtatcct attttgagtg agaaaatcaa gactagatgt
     1861 caaatttaca aatagatcag aatataggat gaaatttaga ttttatcttg ttgcttagta
     1921 agtaatattt tattgatgca ttgagggtaa tttcgtatct taaaaatcta taacatttta
     1981 aagctaaaat aaatttatct catttcatta atatgtttaa aatcgtctca gtattattat
     2041 ttgtgtaaaa gcataatgtt tatgttatgt gtataaagaa aaagtatatc tattgagttc
     2101 cacatggcag aattctattg accatcttaa atttcttgtg gggcagggat atggaagaaa
     2161 ctatctaaac atgggaatgg gatttggtgc cttaagaaaa agaaaaagaa aaagaaaaac
     2221 aagaagtggg aaacaatggc agggattact tgctatggtc tctcttctca taggtaagaa
     2281 aaaaaaagtg attgatttgt atatatataa gtttgtctat aaattgatgt attttgttgg
     2341 tttcagcttg ttgggattgg gatcagaatc atgtaaatct ttgttagttg tgaaaggaaa
     2401 acaaagagga agaggttttc aaataaaagc acaagttgaa tttgtaaatg ctgaggaagc
     2461 caagaaactt gtaggtgttg agggatatgc agtagtagat gtacgtgaca aaactcaatt
     2521 cgagagagca catatcaaaa agtgttatca tgtaccacta tttatcgaaa acacagataa
     2581 tgacataggt aaggtttact tgtttgattc ggcatgaagt ttcagaaaaa aagattgatt
     2641 gataatttga ttttgttgta cagggaccat tgtaaagaga cagctccaca ataattttgc
     2701 tggtttattt tttggattgc catttactaa acccaatcct gagtttgtgc aatctgttaa
     2761 atctcaattt tctcctcaaa gcaagctctt actcgtctgt caagagggtc taaggtaagt
     2821 ttatcttcaa cccaattatg ataaatcaat gaaattgtat acaattttat tactagtctt
     2881 tgggaacatg ttgcatgttt accccttatc attattatat acaaattcta tatatttaaa
     2941 taggtaatgt tgaaattcac aataataatt ttattcatca ataaaattca catttccata
     3001 caatgtatgt gaagctactt aagataatat agtcaacaat gatatgaatc tttgcttgaa
     3061 aaattgataa atgtatgtaa atttccttta acaaatttac aaaaacatga agaacataat
     3121 tcatatttta aatgtgaatg atttaatgtc atttatctat tcaatttaaa attgttttag
     3181 ccttccccta actattctag agataaatga catagcaaaa taaaaaatct gttcaacgaa
     3241 cactacttta attctaacta tccctctcaa gtatgcatag aaactgtcga tttgtcatca
     3301 caagccatcc taagtgattt caaagaagaa aatttataat agaatacagt tttcaggcaa
     3361 caaataaatt atgcataata attaatacat atattgcact ctaaactttg cttcaaattt
     3421 taactttgac ctccaacttt cataatgctc aaacaggcac tttaactatt caacttttaa
     3481 ataaataaac atgtgagtcc tacatgacac aatacacgta ggacgtcacg taagacaaaa
     3541 aatgatatgt aggacatgtg tgtctatttg ttcaacttca tacaagttta agtgtctact
     3601 tgtgcacact caaagttgaa gggcataaat ataattcgaa gccaagttaa agagcatatt
     3661 tatatattta tcaataaatt atattgtaat tactaaacaa aatgtaacat cactagtata
     3721 tatgaaaaga aagtaattaa ttacatagca tacccaaaga gagaacatct cttaatattt
     3781 cctgttaaat tctattataa gtcataatga accattctta tcccaactca acttatctaa
     3841 gggttttagg tcggaatcat aggaataact caacattcaa tcaagtagat tatttagcct
     3901 tcatatagca cgataattta tattatttct aaaaatctta tacataaaat acctaatctt
     3961 ttagagaaac taaaaattca cgtgcttcat attttggcct taaattcacc tctagtactt
     4021 aagaaaacat atattgaata ccttttctat tcatcatcaa attaaaagta gtatttttct
     4081 tcaaacatca tcttcaccta taaatttaca atagtaatcg ttccatcccc cttttttatt
     4141 tttttgtatt ttcattttag tttcatgaaa taccaccatt aaagagtata attttcaaac
     4201 acaaaagact ttcaagggaa gcaaaaggaa aggaaacaaa ggaagatgac aatttagatc
     4261 ttatatattt ttaaattttt cattcccaat gtcctcttct tttgtatgaa gaaaaattta
     4321 aatggaagaa acaaagatta agatggtgga ggtgatggtg atgacggtgg ttgtgggtca
     4381 agcgaggttg acggaagcta gaaggaaggt gagagaaata ggaattgtac cgtttattca
     4441 atattttgat gaataatttt aaaaagtaga tgatgaagac cgcatctcga tttgcacatg
     4501 gataatctgc tttatattat gatgtgttgc taacctatgt tacatgaaat taacacgtca
     4561 tctgtttaag ggtaagtgag ctatacacat aatagaagac atttaattgg taaaggatta
     4621 agtagaaaga ttgataatat aaactcacac aactacagag gtttgttgtc attagaccat
     4681 ttcgcctaaa tctatggatg gatgataact tatcttttcc tcatctcttt aacttgtggt
     4741 gatcatcgtt tttcgtttaa ggtccgcagc tgctgcggag agattagaga gagcaagtta
     4801 tgacaacata gcgtgcataa catcaggtct tcagactgta aaacctggta aaattaacct
     4861 gacgttaaca cttcaattta agatacgtgg actagctgaa aactgaatat gattgtgttg
     4921 tttttcagga acatttgatt ccgttggttc aaaggaacta caagacgctg gtaaagctgg
     4981 tctggttacc atacagggca agatttcagc agttcttgga actgtgctta tctgtaagtt
     5041 atatatataa gagtagttag tacatcttca atacaatgct tcctagctca taagtgttta
     5101 ctcaaattaa tcaacattat tgtaggaggc aacttttcta gcaataaatt tttgtagctt
     5161 gtaaagtctt tgaaagaacc tctctactgt ttgcatatgt tggtagaatt atatgttgtt
     5221 gtatgtagat aatgaattga tgatctgaca aaaggactga ctgatctttc aggtgcactt
     5281 ctatttgtaa ctttcttccc tgatcaagca gaacagattc ttcaaatggc tccttcaagt
     5341 aattaacact tacacttttg cttggcgtca ccagtatctg tgtagagaga gaactgtttg
     5401 atattagcat cattgagctt ttatagatgt cacatttcac tattatctga ttggtaaaac
     5461 acacatattg cttcttaatt aattaaatac taaatgttat ttctttgtgt ttcttcctat
     5521 aaattttata tcaacttcta tatatggcgg agaatattaa agattagagt ttatatatag
     5581 tctaatgcat ttggtgaaag ttggtctaga tagtggctta attagtgaag gtatcaacaa
     5641 gtagcatgag tatgcgtagc atgaacttga acctagtcat gtacatatgc agaatctact
     5701 acaacatgtt ttatacgaat atgaaacact aaataaacat tgtcacaata catgcaacgc
     5761 atgaagtaag ttctgctccc aagtgcattg gcaattgatc atttatatat actctgtctc
     5821 catggatgac cgagttactt tcttgatgat cattgactgg atgacgtccg tacaaaagga
     5881 tgtagagatt ctgtcatttg gatcaccgac ccagtctgca tatacatatt agagacagct
     5941 gcataggatg ttatgttctg aaatctgaac tcattatttc tttgggatac catacaagtt
     6001 ctttaacaac tttaccatgc tcattagtcg gaacatgcat aaatttcaac aacatgaaac
     6061 acacatacac cccaaatgag tgtagcaagg atagtatata tatgtacacc ggcatcatcg
     6121 actgactaag acttgtttat gtaacatatt aaaaagttaa caaatcaaca aacatgaaat
     6181 gcaataattt cactatcaat catgtttcgc tctataacct aaaaattcac aggggattag
     6241 attttatctt tctatcatct tatttcaatc tctagtcatg tttttaacat tccttttttc
     6301 gttcaagggt taccaatatc gttactaata actaacatca tcgcaattac acacacgcct
     6361 ttcaatcgcc caacaattag caacaataaa tatatggcca tattcctaac gtgtcaacat
     6421 aaaaaaaaac actagacata tatatcacca aaatagatat aatatttatc acatgaaata
     6481 gataaatact caacttagcc aacatagaat ccacaataac gattcaattt ctcaaat
//
LOCUS       scaffold1374_8902-15121   6220 bp  DNA
FEATURES             Location/Qualifiers
     source          1..6220
     mRNA            complement(join(1001..1779,1964..2023,3537..3637,3722..3930
                     ,4793..4980,5135..5220))
                     /gene="g1.t1"
     CDS             complement(join(1763..1779,1964..2023,3537..3637,3722..3930
                     ,4793..4980,5135..5195))
                     /gene="g1.t1"
BASE COUNT     1801 a   1020 c  815 g   1555 t   1029 n
ORIGIN
        1 nnnnnnnnnn nnnnnnnnnn nnnnnnnnnn nnnnnnnnnn nnnnnnnnnn nnnnnnnnnn
       61 nnnnnnnnnn nnnnnnnnnn nnnnnnnnnn nnnnnnnnnn nnnnnnnnnn nnnnnnnnnn
      121 nnnnnnnnnn nnnnnnnnnn nnnnnnnnnn nnnnnnnnnn nnnnnnnnnn nnnnnnnnnn
      181 nnnnnnnnnn nnnnnnnnnn nnnnnnnnnn nnnnnnnnnn nnnnnnnnnn nnnnnnnnnn
      241 nnnnnnnnnn nnnnnnnnnn nnnnnnnnnn nnnnnnnnnn nnnnnnnnnn nnnnnnnnnn
      301 nnnnnnnnnn nnnnnnnnnn nnnnnnnnnn nnnnnnnnnn nnnnnnnnnn nnnnnnnnnn
      361 nnnnnnnnnn nnnnnnnnnn nnnnnnnnnn nnnnnnnnnn nnnnnnnnnn nnnnnnnnnn
      421 nnnnnnnnnn nnnnnnnnnn nnnnnnnnnn nnnnnnnnnn nnnnnnnnnn nnnnnnnnnn
      481 nnnnnnnnnn nnnnnnnnnn nnnnnnnnnn nnnnnnnnnn nnnnnnnnnn nnnnnnnnnn
      541 nnnnnnnnnn nnnnnnnnnn nnnnnnnnnn nnnnnnnnnn nnnnnnnnnn nnnnnnnnnn
      601 nnnnnnnnnn nnnnnnnnnn nnnnnnnnnn nnnnnnnnnn nnnnnnnnnn nnnnnnnnnn
      661 nnnnnnnnnn nnnnnnnnnn nnnnnnnnnn nnnnnnnnnn nnnnnnnnnn nnnnnnnnnn
      721 nnnnnnnnnn nnnnnnnnnn nnnnnatccc cgtctaaaag ctttttttaa gaaaaacgtt
      781 tttgggaaat atttcttttt ctacgtcaat cctccctccc ccctgtcaat tatttatttt
      841 tttaaaagaa ttcctggatc aagtcatggg tcaaaagtct ggattaggtc ctgggtcaaa
      901 tctcaaagtc gaaatttaga atgtcgtggt tgattttcag atcaaaaatt attttctaag
      961 gagtattttt taatctaaat ccaaaaataa aagatacttt tttcgaaaat tttttttata
     1021 aaccaaccaa gcactagaca atattttcta ctcaccaacc caacatgaaa aaataagata
     1081 gaaatccact tgttttcaaa aaaaaaaaaa cattacattt tccttcatac caaacacgcc
     1141 ccccaggaaa actaaattat caaacttcgg tagtgaaaaa aggtaaatga gagagataat
     1201 atgagaaata accaaaacct aaaaaatata tctaccctca aaatatcgat cattgctatc
     1261 tgaaaagagt acacttacta atactaagtc tactggatgc tgaagattat acaaacacaa
     1321 gttttcacag tccatttact aaccatagta tcaacttcag acgatagaag gggattaaag
     1381 ataacttata tgaatcagcg gccaccactt cattccaagt attcctattc tttcacagtt
     1441 tcacctatag ttatttcgat cattcgaaca acattacgca cagctttggc gaatgaagca
     1501 actacccact aaataataat gtggatccaa taggaacatc tcttcctgct tcttaacaaa
     1561 atacaagcaa gaagatggac acaagtcgtt gaagccaaat taataactca aattattcaa
     1621 cttacagatg gaaatgagac aagttttttg ttactgcaga gtatatttca gacaataggt
     1681 ccctactcct cagctgcttc ctcccctcta tcttccgccc ccaaccacct accgtatttt
     1741 gacaatttac caaaatgagc ttctacagca atccttctcc tgccaataac agaaaaaatg
     1801 caagtccaat aaaagcaaca gaggggaaga accaatattt catggaaaac aaatgtggta
     1861 taaactacaa agggggtttt gtttaggaaa tacatttggt actataaccc aaagctcata
     1921 aatttcgaga acaggcaatt ttatataaca gaagataact tacggagctc atcaattgag
     1981 atactgctga tactttcacc accttttata agccgaatcc tccctgtgaa aaattgcata
     2041 acatcagaaa atatgatgct tttatcatcg gtttcactga caaagcaatt tttatatgat
     2101 aatacagcag tagcactagg agccatgcat agcaatagta atattactta aaatttgcag
     2161 tatatttttg agtcagttat ccagatcaac aaaactatca gtttaccaga tacagaaaga
     2221 acctaaaaca gaataacata tagcacattt actcccactg actcgatttc aatgttatgc
     2281 tttccatttt acttgtgcca atttgaacac cactaaatag aatctcccgc cacagattaa
     2341 tggtatagtt catagttgat tcacactttc acaaaaaagc acccacacca tagagaacct
     2401 ctccttgtga ttgggatgag gtggatgcct cccagctggg aggagggcaa tcgttttctc
     2461 ttttcaactt aaattctttc tttcataagg aacttaaaag gatcctacat ttactgtttt
     2521 cctagtacta tatagtgtct ctgtcatcat actataaatt agaactgatt tcactctaat
     2581 tttaatagaa tgagagcaaa tgaacttgaa ttcgaaatct gggttgaggt ccaatttccc
     2641 aaaatgtaag ggagtagtaa taagttctac taatttgaac ggatcatact ttgataaact
     2701 aatgttggtg ataagcccaa ccgttgaggt tttggaagta cagatcccca cctccacccc
     2761 caccccactc cacatcctct ctttttgtgg gtactaatct tcgatgtcca ggatataggt
     2821 gtggtagaca gagatgctat ttcatcgaac attaatgatt agtaccgaac taatgaggca
     2881 caattcaaac gtacaggagt gggatctcaa tagttgctcc ccaaacctaa aactttgtac
     2941 attttgttca tcttgctaac agacctcaca tactccagtt tctaagtata atctatgagc
     3001 cttgtgtttt gcatcatttt gttactcttc tgacaatgca ttgcggggtt tagccttctt
     3061 tgattgaatt tagcgattat aaaagtatga gtcttctaac taactatatc ttacgctaca
     3121 acttgcttaa agcttatgaa caggggaaaa gatagataat gaaattgcag ctctaactcg
     3181 taagacagtc tctcaagtta atcctcctcc tattcaaaaa cttcagtaaa acataaaaaa
     3241 tttcacaaca cctttgaata tataaaacat ccaaactttt aagatatagt agttctttga
     3301 agctaaaaca ttattttgat tttttcctca cagagaaaac acaattagct gaaatcactc
     3361 gttcaacaaa taatagtaaa acatgcaagt ctgataaaaa gcttcaaaat atgttattca
     3421 attatctgtt tttcaatgaa atcatcaaat gaaatggggt gcaaggactg ccattcaata
     3481 cccacatctt caaatatgac aaaccagagg ggctcataat aaacataacg acgtaccatc
     3541 tctgcgcaca caaatttctg gtatgctttt aatttcgccg ctgagactat cattatagac
     3601 tctggtttca atatcaccct caatgtagac tgaggagctg atagaacata tatattagag
     3661 aatataatgg aattgaattg tgaattattg tgtatatgtg tgtgtggggg ggggtgctta
     3721 ctttttagta agttgctgaa cggagtattg cccaagcatt tcattatgca ccgcgatcct
     3781 atgccactgt ccaggtttag gcaagtcttt gtcttgtggg attctctgat cgaacatgcc
     3841 acctgttcca actgtgaaaa tagtgacact ccgtccattt ctcagtatct tctgcacagg
     3901 agattgcccg actttgccac atataatagc ctgtcaaaaa caaaaatgct gtcttcaagt
     3961 tggtctatca attatccccc aaaaacaaaa cagacaaaaa attaaaaaga taaattatgc
     4021 caccatcctt gacatttttg gttaaaaatt aaaatagatg atctaacttc ctttatgtgg
     4081 aaatggtttt ggagttatga gatctcacaa aaaagaactt tttcagaaag tgataaagaa
     4141 atgggtcttg ggcctaactc aaccccgaag ctatctcttg aggggaggat tgcccaagac
     4201 catataaaga gaccatgtac tacttaacac acctatgtgg gactcaagcg cccccacacg
     4261 cctaagacgt acatctggag tgcatacaat ataacagtgg ggtgggggtt gcagcaacat
     4321 cgaaaataat gaattaggat ggggcaccaa aaacaagcgc atgaagggag gagttgccca
     4381 agagagacca agtatccctt aaccaactga tgagtgactc caacagaaat cacatatcaa
     4441 tttacagatt caactaaaat agcttcattc tcaaccaagt tctcaacaac ttctaccaaa
     4501 aggttgtgct cacccaagcc tcattccaca catggaatca cttgaaacaa ttcagcagcc
     4561 tcacaatgat aagagaggag acaaaggtca gtgcaataag ataattataa aactaatata
     4621 tctaaagaac agcctccaaa attgctcaac aaactaacat taactgatac aaacatatcg
     4681 ttagccttcc tatcattctt tcctgtacaa gtattgcaat tattattcaa tcttcaatat
     4741 gcttataggg ctttaaacaa gaacatatag atatatacat atatatatat accttgtgca
     4801 caccccgaaa attccaaccc tttctggggt ccacaccttg cagctgcaga ttaggttttt
     4861 ctggaagaaa atcactatca tcaatttcta cagcttcatt attacttgca ggctcatcat
     4921 catcactatg atgtgtacca gttgaatagc acaacctaga ggttccttgc acacccatca
     4981 ctgtaatatg caataaaaca atcggaatga taaggaaaac atattttttt acaatatgcc
     5041 caccatttgt tcactgaaat gcctcaatca atacgaccag aattaaaaga acaactctaa
     5101 tacaatgaaa ttgattgtta tacaaagaaa gaacctggtc tggcggttgg agaacagcgc
     5161 aaaaatttaa caagtttagc agccattgaa ttcattttgc agtgaacgga actcagccac
     5221 ggagaattag gggacaagga gggttttagc gctattttac catctaatac gggtcgggtt
     5281 tgcacccgag ttataagttt ttgtttttta aaaaaaaaaa aaaaatggtc cgttcggttt
     5341 agttcagtag tgcatgaatt tgaatatcaa ttctccttaa ttacattttt cctactcgtc
     5401 gtgtataaaa aatattaata aaaagccatt ttgtccagta atgagtattt ttaagtggtg
     5461 cagatagccg tggcgacatt aataagcatt aaattcaaat cgtaattgat tcgaatttta
     5521 atttttcttg attataattt gttaaaaaat atttaataga gttcaagtaa aaattgattg
     5581 aactcgatga gagccttaga cataaaccta tttcaagcaa cataaattaa ttttgttaat
     5641 ggaatggtca tcttccaaga acatcacaca accatttctc aaaagcccaa aaagcattat
     5701 tacatgcata acatcattga tgcaaaaaaa aatcttgcat tatttcacta tgatattatc
     5761 gttcttcatt catgagccat aatattaaat ttgtagttgc tatagatgct ccatacagac
     5821 ttttaacaac tatattttaa actaaagtaa agtttgtgga ctcttttttg gataattgtg
     5881 aaatcagatg ttatttgttt aagagataag tgatgagaac acacctaaac tataccnnnn
     5941 nnnnnnnnnn nnnnnnnnnn nnnnnnnnnn nnnnnnnnnn nnnnnnnnnn nnnnnnnnnn
     6001 nnnnnnnnnn nnnnnnnnnn nnnnnnnnnn nnnnnnnnnn nnnnnnnnnn nnnnnnnnnn
     6061 nnnnnnnnnn nnnnnnnnnn nnnnnnnnnn nnnnnnnnnn nnnnnnnnnn nnnnnnnnnn
     6121 nnnnnnnnnn nnnnnnnnnn nnnnnnnnnn nnnnnnnnnn nnnnnnnnnn nnnnnnnnnn
     6181 nnnnnnnnnn nnnnnnnnnn nnnnnnnnnn nnnnnnnnnn
//
LOCUS       scaffold1011_40037-44873   4837 bp  DNA
FEATURES             Location/Qualifiers
     source          1..4837
     mRNA            complement(join(1001..1872,3438..3837))
                     /gene="g4.t1"
     CDS             complement(1136..1774)
                     /gene="g4.t1"
BASE COUNT     1617 a   839 c  791 g   1590 t
ORIGIN
        1 gagagaaatt gtatttttat tttgtgtatg ttaagtttat aaacagattg agttacgcgt
       61 atcaaaatca agcttgtaaa gtaattataa tagtgcaaaa attgtagaat agagaataat
      121 aacaagcaat aataaataat atgacaatga agcgaataat acaataaata atactaagat
      181 ctaaaaataa gttagtatga aaataacaat aaagaaacta gacgatgtcc gattaaatac
      241 tagcccttca atttcaatat ttttatatct aatatcatgt atcgttaaat tacatatgtc
      301 atattcatct aatcacatct cttccctaca ttttttattt gtttctacat ctccttgtat
      361 ttgaccatag tcaacttctt aatcttcata tctatattaa agtatgggcg aagcatgaca
      421 agctgtcaag tgaaagttta atatcaagcc agttgggagt tttatattaa acctcttcaa
      481 actataacta aaaatttaac tatttaaaac ataaaaataa ataaaacaat gataattcga
      541 cccaaagtta ccaaatacta tacgattcaa gataatatta ttggtaatta ttcatatatt
      601 tttcattgct tatataatat tttctgcaaa aaaaagatga gttaaaattg tttgcgattt
      661 tgagcttgac ttaattcaat atcgatttga gttgtgaaag caggatatgt taaattatta
      721 ttatcataat tttgtaaaaa caaaaagttt tttttgcatg tgaaaagatg atattggtag
      781 tgttaattcc gagaaaaaag tttgtattga attcatgtga ttatcgcaag gaaagtatga
      841 aagatgaatt gaagagaatg tatatatgtt gatgacttac tcccatttgt ttcaacattg
      901 ctccctcatg tggtatgagc tcattcttga tgtaaagtgt aaaccgacct gattgaatca
      961 gactcttcag ttgttctaac aaagcatgtg tgtttcttga tcaaagtcac cacatttatg
     1021 agcactatga aatacaagaa tcaaaaagaa agatttcttc aaggatagat agaatcaaca
     1081 agacaagaac aagtgctgtc atattgaact acagttacaa atcaaacatt agttctcata
     1141 attttgtgtc atctgaacct aatatatcac tccctttgca ataagacact tgtagttgtg
     1201 ccttaaactc gagccaaggc ctctctaatc tccaaagatc agctatctga caattctccc
     1261 ctaacttcac ccaagaaatt agtctggata actctttttt cttcaccttg ggactcaatc
     1321 cttttacacc aatccatgca tcacgaaatg ctgggaagca cttctgcttt gcaaattcat
     1381 ggcacttccc atttgctgct tcaaggcaag cctccatttc acgttcttcg catctcgccc
     1441 tctctgcaaa gtcttgattg gaagcactgc cagtgaatga tttccaccaa ggagttttac
     1501 atttgtctga ggctgcgata gagcaaccaa tcctagctcc agattcacat tgttgagtga
     1561 cttgagattc acaagccttg tatgcagagg cccaggagat agggtcttta aatgcgagga
     1621 tgaattgccc aactgtttct tcttgtgggc cagccttgat gggacctcga agaagaggga
     1681 ctggtcggtc aaaacgaatc agagtctttg atgcagagta ctcctcgagg tcgattgatg
     1741 gcacttctgg ttgtggtcgt cctggtgctg tcatgatgca gactactccc tgaggtcgat
     1801 tgatggcact tctggttgcg gtcgttctgg tgctgtcata taggcagttt tgtttgttca
     1861 caattttggg tcctgaagag acgaaaccaa tatcaggatg ctcaaagtag ttttctcacg
     1921 gctgaattga tatcatcacc agtaaatgca tctgctacaa ggacatttgg ataaggaact
     1981 tttcaaactt ttggtattcc gtatagattg ttgggtatgt ttttgataaa atgtaaggaa
     2041 aacaattgta cataaatcat ttaagataaa gaagttgttt ttgagaaaca ggattttttg
     2101 ctactggtac tccatcaacg tttttggatt gtcttccaat aaccagtttg gtttttgaaa
     2161 tagacatgag agttattttg gaaaaaaact tcattggaaa acatcccaaa ttcaaacacc
     2221 acaaagtgtc tatatcacga gtatctagaa gttctcccaa cacaaggggc tcatacttca
     2281 tggaatcatg ccaagtgaca taaactgcag gagactgaat aaactgataa tcatatgtat
     2341 atgcccgcgg aagaaggggc tgggtacaat ataaaaaatt gtacccccct aagtatcgct
     2401 gtctcctttc gataaggttg gaacgatact ttagggatac ataaaataca tgatatacga
     2461 taagtattac atttcataaa atcaataaat aaaaacaata agcattaaaa gcattttcat
     2521 gtaatcttta aatcatttca gaatgttata tcatttctat gcatagaggt atgtattact
     2581 tttgagcgct tcactcagag gacttcaggg agaaacaaac agaagcgaaa caaccagatc
     2641 aacattcagt gaggcaggga aagatgatga agagtggtat atgtagctaa aaggaaaagc
     2701 agctgtgttg gcagtacgag tcaaggagat gcagttaggg aagaagatca acgccatagc
     2761 cacctttagt tttgttggct aaatcaaccg aatgaagctt ttaacatggt gtaatattgt
     2821 ccgctttggg ccaaatccgc atggtttttt tccaaaaggc ctcacacacc tcatatgtag
     2881 ctttccagtc tttttaagct accactttgt ttgcacgccc aacaaaattg ttgccgaatt
     2941 cccatcgctg atatctcatc aggggatctc agaaatccct ttcccagttt aatttttgta
     3001 tataaatgac atggacaact cacataattc ttattgacca gttatttgga ctagggattt
     3061 acttgggatc ctggttgagt atggaagcac gtgacaaagg ttttgggatt ttcatcttct
     3121 ttctaatcta attactttat ccttgtatcc ttcctatcaa taaataatag taatgcttat
     3181 attccttatt tcagtttatc agagtaataa tacaatcagt gaatcttgtt tactgtgaat
     3241 tggaatagtg tttgcttcat ttcctttaaa gatctcaatc gagaaacatg taaacttgca
     3301 cttagagtga gcaatcaaac agatatattt taccaaaaga acactatcca aacagaacat
     3361 tccattccaa ttaagtttaa aaataaaaag ttgaagaata tattttaaaa aaatgaagga
     3421 acaaaccatt aacataccta caaattgata gagagaaaga gttggcagcc atgggagacg
     3481 aaatactcga gcttccgact ttttcttact ttgttcatct aacactagaa gaggattggg
     3541 cccccgattc ttttgcttta acatgggcct caaaaactca tttagtaaat aaccaaaacc
     3601 attatgaacc ttttacaact gaaaatcaca tgtgtaaact tgtaatattt tgttggtaaa
     3661 aactaaatag tatcaaaatg agaaaatgtt aggctatgct ataactattc aaatttcaga
     3721 caacaatcta atactttatc gtggattgtg aataaaaatt atatttgagt ttaatgtaat
     3781 ttcttaaaag gctatattta gcacgttttt tttttcaagt atggaaaaaa atataataat
     3841 atcctaaaaa ggtatattta tatatcggcc tatttttaga aatacaataa ccagggcaat
     3901 agttatattt acatagtcta cattcgtttt gcaataatat ttatataact ttatgcatgt
     3961 taaaacaagt actttaaata acatgtggta gcaaaattaa ttattgtcac attataatta
     4021 agtaaattaa atgcactttc ttccgtgtaa tcggacactt taaaataatg tagtagcatg
     4081 aatgtaagtt gagaacataa tatgtctaca tttattaagt caagcttgac taaaaacatt
     4141 tcacaagtaa tgtcaatcaa tatttgatta taccaaatat tactactctt cttttaagcc
     4201 atgttttatt atgaattttt ggcataaata ttttttctca atccacacga atgaaataaa
     4261 taaatattta ttttaaaatt atcttttttt tcgttaaatg acttattttc cttttttatt
     4321 ggcttaaaaa aggataattt gttattttta tagcaatact ttaatttcag tttagtatga
     4381 ttgatacagt aactataatt tagaattata atttttttaa aaaaatatgg gctttttaat
     4441 gtaactgagg ccatatttca attcgctttt gaaattgtcc aataattccg ccagtcccgc
     4501 ctttttctcc ctcttttcac taatttcaaa tattttcgct aagcccaaaa aaacaagaga
     4561 ttataaaagc caaatacagc tctcctgttt ttttgctctc tcttatattc cctcatcctc
     4621 ccgccgctgt acacactgca cggccgccgc cgccgccgct gcgacctact acttcatctt
     4681 ttcagatatc ccaatgccaa gcaaacggaa agcttctccg gctacaaagc cagagtcttc
     4741 atccggcagc aggaagtcga agagacttgt agttgaaaga ccagatccag tagtagctca
     4801 aacatctgat tccgattttg aaccgcaacc tgtttta
//
LOCUS       scaffold7399_23691-29370   5680 bp  DNA
FEATURES             Location/Qualifiers
     source          1..5680
     mRNA            join(1001..1207,1465..1555,2501..2633,3710..3779,3875..3935
                     ,4030..4680)
                     /gene="g2.t1"
     CDS             join(1130..1207,1465..1555,2501..2633,3710..3779,3875..3935
                     ,4030..4121)
                     /gene="g2.t1"
BASE COUNT     1761 a   890 c  1027 g   2001 t   1 n
ORIGIN
        1 caggcagatt aagtgaatga gagggagacc aaattcggtt agttagttat gggatgttga
       61 ctgccataac caaatgttga tgatattttt catatcataa atgccaaatt gctagggcct
      121 tccatttcct gatcaataag agtatgcaac tagcccatct cctacaggat aagataattt
      181 atatacaatt ctactcaaaa tttcaccaaa caacatatac acacacttca atttagacgt
      241 ttgtataata aattttgtat atctgtttaa agtttacata tttgtgttta gttttaaaaa
      301 tttgtacttt gagtttatgt aaaagtagct caattataca aacgaggaaa gtaaaattgt
      361 acttacaacc tgtaaatatg taaaactata actatggaat ataattaagt ttatgatagt
      421 gattctttgc gataattctc cataaaaaaa tttatgttcc ttgtgtaata gcctgcaaat
      481 aatcgcatta gacaagtctc atacgataga ttcgattcaa gaggcattga gatggaatcg
      541 atcacacgaa taatcaccca ccaaatcaac taggtcatca tggtataaaa cttatgttaa
      601 aaactagagt ttattgtaaa attaacaaga atattccttt gtgtaatagc ctgcaaataa
      661 tcgcattaca caggtctcat acgacatatt caattcaaga ggcattgaga tgaaatcgat
      721 cacacgaata atcacccacc aaaccaacta agtcatcatc gtataaaact tgtgttataa
      781 actagagttt attataaaat taacaataac attccttgtg taatagcctg cacataatcg
      841 tattagacaa gtttcatacg acagattcaa ttcaagaggt attgagatga aatcgaccac
      901 acgaataatc acccaccaaa ccaactaggt catcatcgta taaaacttat gttataaact
      961 agagtttatt ataaaattaa caagaacatt ccttgtgggc cgggtgtatg ctattttggg
     1021 ccgtcatgct cacaaagggg catcggtggt ccattaactg gttatcgccc ttacagatta
     1081 ccagaagagt tccgtagaga gagaaagaga cgaagaagag agagaaagca tgacgacgat
     1141 tcgtagattc agctgcaatg acttgcttcg cttcgcgtca gtgaatttgg atcatcttac
     1201 tgaaactgta agccaattga acctctctat ttcccctaaa tttcgttttt tgtttgtttg
     1261 tgaatgatta aggaaaactg catagttagt agttttttcc tgaattagaa acgaggtttt
     1321 agatgattct gaatgcctgt ttgaaatttg aacggagttt taacatgatc tgtagtagtg
     1381 ttttgtgaat tttggatgaa ttttagcatg atttttagtg ccttttatgt tataattaaa
     1441 gatgagtttt aatatctgct gcagttcaac atgtcatttt atatgactta catggcaaga
     1501 tggccggatt atttccatgt tgcaaaagct cccggcggcc acatcatggg atacagtgag
     1561 ttattccagt gtagatttta aagttcatca cttttttggg tgatttaagc agacgactga
     1621 tgattattta atttatatac agattgagtt aagtaaatta gaaatctcaa atataacctt
     1681 gaaggtagga ctaaatgcct tggtggtaga taggagccaa ttaagtagaa agggtctaga
     1741 gtcctttaag aatagagaaa atctgaagat caagcaaaaa ttgcaagaat tgaaaataat
     1801 atgcctaaag ctctccccta aatcttacct tctttttcaa gagcaacttg ttttctaaag
     1861 gtggatggag caaatgggat tttcttgagg aagattcttc agcagcactg tttgatgcag
     1921 ggtatacatt aactttgact ttatagtttt tttttttttt ttgtcatata gttggcaaag
     1981 aattgattga atttagatca aacaataggt tgtagcaagg aatggcaagg ataagcattc
     2041 tgaatttcat ttctctttca agaattgggg atggaaagta gaattcatgg gctggtgtag
     2101 gcggatttca ctaattctat tcccctagat gctaacacta tgtttctgaa aatttccagc
     2161 aacagatcct aggtccaagg cagatgcaag taatcattct cttatactcc cctccatgaa
     2221 gaggtttcac ttactcgttg ttgggttttt ttgtaaaaag aaaatgtcgg actttattgg
     2281 tgacaaagtg gttagaatgt aaattatgta cttagtttgg caccggctgg tgtattctgg
     2341 cctcttcatg ggcgacaaag tggttagaat gtcaattatg tagttgtctt attatggcta
     2401 ctgtctggtg cattttggta tgttatcaat gttttgaaaa attactccta agaaaacatt
     2461 ttttttataa aaaaaactaa tgtctggctt atgtgtacag ttatgggaaa agttgaaggg
     2521 caaggtgaat cttggcatgg tcacgttact gcagtaactg tggctcctga atatcggagg
     2581 cagcaattag ccaagaaatt gatgaacctg ctggaagaag tcagtgataa gatgtaagaa
     2641 cctatacagc gtaaaaactg tggctcatga actctggttg tattattcga attcatcttt
     2701 ccaaatttat cattttgttg tttcaccgtt cttttttatg tataggcttg cagattagca
     2761 cagagttgta tttaattttc acctggcatg agcagtttgt ttacagtttt cccacttgtt
     2821 tgtcttaatc tagcttgtgg tttgtttcac tagacctcct aaaatcatgt tacagacatt
     2881 tctactctgg tttacttcct tgtatgttat tgtagcttac agaaattgtg tagttacatt
     2941 gtgaatatct gctcatagaa gcttaactga tttaatgaat gcatagtaac accatatact
     3001 tgtacaagta ctgcaaattt tgggtcgtaa atctatgcat gtcctttgcc ttttttaggg
     3061 aataaatacg tcattttagc cttctaggtg cttttattca gaccttggta cagtggatac
     3121 tggaacctcc tttcttttcc agtttggtgg atactgaaag tggtatccta cttcccttag
     3181 tcttgttatt ccaggcacag ttatgctgag taagttttaa gttttttttt ttttttttaa
     3241 aaaaagttta tattatgaag ttccgaggtt caaaaaaaaa gttatgtaag ttcgtgtgat
     3301 ggcataaagt tgagtgtgaa gtgatacaac tagatcagtt tcatctttta gcagaaatta
     3361 accttgtgga gctcagcttt gttttctttc tctctaatat tcttgctact tggcttcacc
     3421 agtcttcgcg tgataatatg aagtataata tgacggagtg tagagtgaga tcagtaacct
     3481 tcttttcttt tgaactacct agaagagttt agttctgaac tttgttctat ttaaactata
     3541 acgggctaat ttgatcaaat cactcatttt gtgtgatggt ataaagttag tgtcaggcta
     3601 gaacaatgac attttttgtg aactttgccg atgtttgtgg ctactagatc tttataattg
     3661 tgtgatatgc tgtccaagct tggcactaag gtggacttta ttgttgtagc gataaggctt
     3721 actttgtgga cttgtttgtg agagcatcaa acacaccagc cataaagatg tacgagaagg
     3781 tagtaacctt tcctgagatt aatcttgttg tagttgtatc tggatgttta tgtattcttg
     3841 gtattaatcc tgttaactgt ttcgtctttt ccagcttgat tacgtagtat ataggcgagt
     3901 tttacgctat tactcagggg aggaagatgg tttgggtaag ttgctgcatc ttactgtgat
     3961 atagtttcca tttgcatttt gctctatgat gtcactgtta tgaacattgt ttcctgtttg
     4021 ttgtttcaga tatgagaaag gcactatcgc gagatgtgga aaagaagtct atcatccctc
     4081 ttaaacgacc ggtaactcca gatgaattgg agtatgactg agtcagtaag agttgttacc
     4141 ccatgtaatc ttatctttca agaagctaag tttaggtatc gacaagtctt gtctagaaat
     4201 gtatgagatg aagagtctgg gttcttatct atagtactct tgtgccatta agtactatgc
     4261 atattatgtt taagaaccaa gtgctagaat ttctggcctt gtgtatttgc ttgcatgcta
     4321 aatgttcttt taatatttta aattgttaaa tttttgtngt taccccatgt aatcttatct
     4381 ttcaagaagc taagtttagg tatcgacaag tcttgtctag aaatgtatga gatgaagagt
     4441 ctgggttctt atctatagta ctcttgtgcc attaagtact atgcatatta tgtttaagaa
     4501 ccaagtgcta gaatttctgg ccttgtgtat ttgcttgcat gctaaatgtt cttttaatat
     4561 tttaaattgt taaatttttg tgacttattg aactttttct ataagtttct aagtatgcaa
     4621 attattttct ttttaaaaaa aacttaatga tcgtatgtta aatacacgat cagatttaca
     4681 aaaaattgac actaagaatt cgaactaaca atgacaacaa actcaatgtt attctataag
     4741 ttaaagtttg caaccaacaa tgacaacaaa ctcaatgtta ttccataagt tagagtttgg
     4801 acctacgtga gcgccaaggg ttcatttgaa cctcctcata aaaaaagatt tacatcatat
     4861 atatggggta gattttctat atatttgttc atatactatt tttgaacctc ctcataaaaa
     4921 aaatttacat catataaatg gggtagattt tctatatatt tgttcatata ctatttttga
     4981 accacctaaa tcaaatgtga gaacaacaaa aaaatataca aatattgaag caaatgaaac
     5041 aacacaagta atagcataat cgaaaaatat gattagcagg agagtaataa taactaattt
     5101 ggtaagaaaa ttagactatt gctttcacta attactaatt ctatcctaat atccgacttt
     5161 tgtatatttt tttaaatttt aaattatttc cttagtaagt tacaatagac ggtacgctgt
     5221 ttaattacct cagactaaat catataaatc gtaaagaaag gagtattatt ttatttaaat
     5281 ttattagaag cacatttaat ttttatcatg gtgatctcag agttgtcttc tctttttcct
     5341 ggttcttcca aaatctaaac agtatgctta tattagtctt ccatgacaat attaggtcga
     5401 acaatcaaac aattttacta atctaaccac cggtagatga aaactgctcc ttcaagaata
     5461 ccagttatca atctcagatc aattattttg ataacccctt cccctctctc tccttgagtg
     5521 accaagggag ggagagagag aaaaaaaagg tgattttttg tgtattcttg tactgaaaaa
     5581 tgcaattgaa atctgtcaac acatttgcaa tcacaatcat gttgggtttt acacttatca
     5641 ttctgttctt ctctggattt cttgatttcc cacttcacac
//
LOCUS       scaffold4401_40235-44897   4663 bp  DNA
FEATURES             Location/Qualifiers
     source          1..4663
     mRNA            join(1001..1596,2677..2778,2890..3162,3351..3663)
                     /gene="g4.t1"
     CDS             join(1174..1596,2677..2778,2890..3162,3351..3404)
                     /gene="g4.t1"
BASE COUNT     1379 a   720 c  1085 g   1479 t
ORIGIN
        1 tcgtgtgggg tagagggatg tagggacgaa gggagcgtgg gagagagaat gtggggaagg
       61 gaggtcgcga cgcgagagag aggtcgcgtg agagagggct gttctgcgag tgggttacat
      121 ctcgcggctg cttgctggat ttgggtgtgt tttctgtttt gctgggtttg ccggtgtcgt
      181 gggagggaga cgaaggcgag agaggggtcg cgaggggaag agacgcgacg tgaggggggt
      241 gagggcagcg gagagaggga gatcgtgagg gatcgtggct gctggttctg ttttgtgtgg
      301 tgggaaggag acgtgaggga gagatgccgg gggagagggt gcgacgccgg gagagagggt
      361 gcgacgccgg gagagagggg gctgcgtatg gggtgtcgcg gctgggaatt ttttgggaat
      421 taattttgtt cttttcctct gggaattgtg tgggtgtggt ggggaagaag aaaggtgaaa
      481 cgggtcgggt ttgggtcgga gcgggtcgat ggattggggc tgggtcggat taatttagtg
      541 ggctggggga aaataatggg ttgggtttaa aagaaagcat ttgggcctca aaattgggtc
      601 tgttttcaga tatacaccag atataccggt tatatacacc actaagtaag tattatatcg
      661 ttatattttc gcaaaattat aaaactaatt gacttaaatg atttgaaaaa ctcacgtaac
      721 tcgataatca atttatacca acgtgggtca aaaattgggt gtcaacacac taaacataaa
      781 tgtcttttaa aaataatttc tctatctccg ttacgatatt acatatgttt agtacttttg
      841 tttcccattt cactttctag aaagtttgca acatattgtg tggctaataa agcaccaaca
      901 ttacaaaaaa tattaccaaa atagccaata aaaaaagagt ttcaattcaa ttaaaacaat
      961 aaaaaatata aaagcaaaaa tccaaaaacc ttatcaatta tacaatatcc acctcatcta
     1021 tatttttttc ctatctcttt ggattttcat ctctccattt caccactcaa ataaatataa
     1081 ttaaatactc actaataata tccctccatt ttttctctgt actttctcta tctgaaaaat
     1141 tttccgatca aaaattgaaa ttccggcgaa atcatggcgg ccgcagctgc cacagcagta
     1201 gcctcttcgt tttccagtct tcattctata cgtactaaat caaatttgac taattccgat
     1261 catctactta aaatttcatc agctagaact ccaaatctaa ctttaatttc atcgtcggta
     1321 agtgaactga cgtcgattta caagaagtgg agggtattgc ccaggctgtc agctgcggtg
     1381 gtgcaagagg aggcggaagc ggcggtgacg gaggaggagg tgccggcgcc ggcggtggat
     1441 gaggaggagg gggagaaggt aggagagggt tccgatggga gtagtgaaag tgaaggtgtt
     1501 aatactaagc tttattttgg gaatttgccg tatctttgtg atagtgcaca acttgctggg
     1561 attgttcaag actatgctag tcctgaactt gttgaggtat gcatttttac ataaattaga
     1621 gtgaagtatg agtattccta tagccaattt catctcgtat ctcgtataca tccgaatcca
     1681 tttgaataca atgtatctga aacaaattac atcgaatttt gactctatgt attcgagata
     1741 acgcgtgaga tagtgtatct aaggaccaaa atatgacaca aatggtaata tcaaaaaccc
     1801 atgggaaaac tcgtaattag gctctaaact agtgggattt gtgttcttac tgaattgttt
     1861 agttgagggg attgaatttc gatatattat tgtgttatag ttacttcttg aaggagatta
     1921 aggtgtttga tctatgctct ggtttttgtg ttaccatttt gtgaaccaca ttgacgcgtt
     1981 aggtgtttac atagagtcgt tgatgttgat gatcttgatt actatctcat ggaaaataag
     2041 tattcgtaga ataaataggt gctaaaatgt gaatgtacgt cgtaccacct tagctatgtt
     2101 atgtggatcc ttcacttata tatcttgacg tatttgtgtc gaaaaaatgt gataagagat
     2161 gggtgcattg tcgaaatccc tatagatgta ctaaatagaa aacaaaaagt gaatttacct
     2221 ttccatatac ttacacatac tcgtagatac atacctttct acaagttcat gtaacagagc
     2281 caacaagtgc agcgtattgc ttcatgaata agttgatgtt gaataagttc caaaagtgac
     2341 tagtatttga accggaactt gaatatgaaa gttcgcaatt gaacattgtg attgtattta
     2401 gaaaattata ctttccagtt ttgactgagt tagttaagtg aaagtcagtt gaaataatga
     2461 gagcgaaggt gtgatcactt gcgcgcaaaa aggtttgaag ctgggattga acttgacgga
     2521 actgtgctca taattaaaac gttataaaag catgtatgct gcgatttaac catcttttga
     2581 atgctacgaa aaaacttcct cctaatcaaa accaaaatgt tcctcctata tatgtcccaa
     2641 atgtatttta catgctaatt tatacaattt ctccaggttc tttatgatag ggacacaggt
     2701 aaaagcagag gatttgcatt tgtgacaatg agtactcttg aagattgcaa gacagtcgtc
     2761 gaaaatctag atggaagagt aagagattac ttcaatttgc tttcgtgaat cgatgttgaa
     2821 tattacaaaa tatttctgac gttgagctta tctgaggcta tgcactaaag catgatttac
     2881 tgatttcagg agtatggtgg cagaacccta agggtgaatt tctcggataa gccgaaacca
     2941 aaagaaccac tttaccccga aacagaacac aagctctttg ttggtaattt ggcgtggtca
     3001 gtctcatctg aaagtttagc gcaagcattt caagaatatg gaactgttgt tggtgctagg
     3061 gtactgtatg atggtgagac cgggagatct cgtggctacg gttttgtgag ctttgagact
     3121 agagaagaaa tggagaatgc tcttaacaat ctcaatggag tggtatgcat ttcttgaact
     3181 ctctttttca aatcagtttg agtgtatatc acgtgaatgc ataaatattg tatatcataa
     3241 gcgatataat tgcataaata ttgtatatcg ttgatacacg aaactgcaat ttcgtgagaa
     3301 aaatgaaaga actacttaca attttaccct tttgtatatg tctttatcag gaattggatg
     3361 gaagggcatt gcgagttagc ttagcgcaag ggaagaaaca ataagatggg acaaaattct
     3421 ttgtatatta gttgtataag ttgaaatttg ccatctacag aagaacaatt ttagttcatg
     3481 gattaagatg gctaaaaagg ctttaactag gtcaaaagga gatgtaacta tttgtattac
     3541 atcacacata caatgagctt tcttttttct tcttcttctc tttctttcat tttatgattt
     3601 agaaagagat gtaattgttc ctttcatcat attttagata actattaaat gaatcaatta
     3661 gtacaagcaa tttcactaga taatgcttgg gatctatttc ttatggaaat atactaatta
     3721 aggaatatat tttcaattat ggagcctaat gctcacgagt aagttagtct agtctctcgt
     3781 ctaatcttca ccttctttag tggccacgtt gaaatgttaa atgttggtct acaatcttta
     3841 cttttcaaga ttgagcttgt tcaattgaag ctaatgttat gttgtccttc cttattcgag
     3901 agaggtttag accatagccg ggagccaaat gaaatgaaaa tgaaagagta agtaaaaaaa
     3961 aatgtgaacg ctcctgcact ataagtcact tcatttaagt cgtatatcac ccattttata
     4021 ttgtagtcac atattgcttg gttctaataa tttcttatta ataaatatat atgatcattg
     4081 atcgtcatat ttcattcatt ccttccctac ctcaccctgt atgtactttt aaaacaatca
     4141 aattttaatt tatttcacga cacttaattt gagtaatttc ttgttttgcc tcgatatata
     4201 ttagtcatat tttgccttac taataaaatt acaaaattag ggtcgggtgg ggtcatgatt
     4261 gggtgtcgag gttggagact cgggggtcga gtctcgaatc ggcgttaggg ttgggtctcg
     4321 agttgggtgt caaggttggg gtcttgggtc gagatctggg ttaggtttcg aatggtggtc
     4381 agtcttcggg tctagggtca aatcccaatt caaaagttaa atcttaaatc aaaagttggg
     4441 gttaagagtc aagtgtcatt tatgggagga ggtctcgagt cttggatcga gtgtcaaggt
     4501 aagattctaa tttcaaaagt tacatcatga gtcggtatgt tggggtttgg gattcaggtc
     4561 aggtctcaag atcatattcc agttcgaatg tcgagtctcg aattgggagt cgggattaca
     4621 tcatagtttg gatcttggga tcgttaccca attcgagtcc tag
//
LOCUS       scaffold1158_118692-121636   2945 bp  DNA
FEATURES             Location/Qualifiers
     source          1..2945
     mRNA            complement(join(1001..1365,1473..1945))
                     /gene="g3.t1"
     CDS             complement(join(1093..1365,1473..1931))
                     /gene="g3.t1"
BASE COUNT     895 a   492 c  534 g   1024 t
ORIGIN
        1 attgaaagga atggacttct tacagggatc tagaaaggct cgtagatgta gactttttat
       61 ccagagatta tgtacttagt tttttggttt tgttggaggc atacttaatc atattttacc
      121 cttcctggaa agtggatatg aattctaggt gctctttagg tgtaatgttg ttgcttgtta
      181 tggtagtatt tcacaattat tccccccaca acctaccccc caaaaagaaa ttgaactcag
      241 tagatcaaat tggttgtggt aaaattccga actcgaatgc atgaagctca acttctggat
      301 ccactttcaa ttgtaatact aaatatattt gatgaatatg acattgcttt ctgtattttc
      361 tgcaggccac tagtgcttta gacactgtaa gtgagcgtct agttcaagaa gccctggacc
      421 atctgatgaa gggacgaaca actttggtaa ttgctcacag attgagcaca gttcagaatg
      481 cagatcaaat tgctttgtgt tctgatggga agattgcgga gttgggaaca cacttagagt
      541 tgttggaaag gaagcgtcaa tatgcttctc tggttgatac tcagaggctc gcatttgaat
      601 aatgtatagc actttgcttt gctagtttat cagaacaatt tcaaaacatg tttgagttat
      661 ggtaatttta gtttaactgt gttcaactac acgtgatttt tctgaccctt atttccttga
      721 tgcaacatga tactgtgcac tgaaggagca attattacgg atcggttgtt gaaagtctgg
      781 tggatggatg gatatagcag gaagtataac agagggacaa gtcctccctt tttcttttgg
      841 aacacagcaa agtatacaaa gttaacatac tatatacagc tgatgtaaaa attggtacaa
      901 ttgcagtgta ttgtaaatcc cgtatcaatg gacattcacg tccaggttcc catgaattct
      961 acactttctg tttacaaaat ccattattga atgttcttta acttaactat gcaatttatt
     1021 ggccttcctt tttatatcaa tgtttgagag ctatacaatg tgatctcaca taactattgc
     1081 ttggtaaagt ctctaggtac tggaaagtga gattgtagca ttcatctttg caagacattc
     1141 tgtcggaagg ccaaggaatg tattcataaa caagtcgtca ataggttcaa ctgttgccac
     1201 cccaacaagt ttgcaccttc cttcttcatt tagcctctcc cctcttcctc ctctaattcc
     1261 tcccttcgat tcgtctgatg ttaataacgt atccacaagc agtggtggcg ctctgtatat
     1321 gcttccaact gaaaaccaga acttggcttt gaactccaga ttaacctgta aaaggtatca
     1381 gcttgaaatt taatccctct tttctcagct tcttgataaa ttcatgatat gtttctgtta
     1441 aggacaatat atgaaagagg taaggaatgt accttgccag tttcttggtt gacatatcct
     1501 ctaaggagct caggttcaac ggcaattttc agaaaagggg gcaatggcaa tcccaagaac
     1561 ttagcagttg cagatgttaa tggaggaatg tacaactttt ccaagtcaaa atcaattgaa
     1621 atttcatcgc tcgaatcaat tcttttgcca gttccagtac ctgtaccccc ttgtgcatta
     1681 tacacaaaat ctgggtatct ggatatgcca agtttacaat cttcataagt cttgaagtcg
     1741 acattgtata tagcagttct tggaactggt gtttcagtaa caacaccagt agactgtggc
     1801 tgttgctgac aacttatgat gctgattctt ggttttaact gaactgagga atatgaagat
     1861 atttgtcttg atttgatttt gggaaattgg caggagaatt gaggagttga tgagtaaatt
     1921 tgagacccca ttttgctaat gttatgattt gaagagaaaa tggatagata attttctata
     1981 agtcagaaag tttaaaagtt tgaagatatt ttgcctttta tgtgaacctc aagtttgagt
     2041 agacttggcc aattagtgtc cacgagttag ggaccttatc atcacaaggt ggacaaagta
     2101 gtcgggtcct tgggcataat tgcaaccatg cattttaggg atattaatgt taaaaatcga
     2161 atatttgttt cctattcagt ttgtgatgat gtctgaaata tccattattg tccgttattt
     2221 attgtgcctc gattattata gtattttatt atttttggtc tattcttgta gttgttatgt
     2281 ttcttacact attttctttc ttccttgtac ttagagttgt tgtagttgag tcatggtctt
     2341 ttggaaataa catttgtatc ttcataaggt aataatagga tctgcatata ctctagctta
     2401 aagataggga aacaatctta aaaatactca aattttggtt gaaattgttg ttacgatatc
     2461 aaattggatc ttttaccctg aactatttaa tagtgtattt taaatgtata tatgtgccaa
     2521 aatgaataca ttactatgta taactatgca atatttttca tatccacgtg tgcatatata
     2581 tctttaaaat acactataaa tagtgcaagg ataaaaagac actccaaaat ttgatatcgt
     2641 aataacaatt tcgatcaaaa tttaatatat tttacttttt tcccttgaag ttactgagaa
     2701 agaacaatta taatttacaa caacagatgg caaaacagac tacatatgac ctatctcccc
     2761 taggaaattt aagtgttaat attccaagtc ttacataaca ttccttttac acaaataata
     2821 ttaataaaat taattaatta aatccaagag tcatttagac cctatttgtt tttttcatta
     2881 aaattaagag gtcagaatct gaatacacat ctgaatatta aaatttgcat taaaattcac
     2941 gtgtt
//
LOCUS       scaffold4778_13607-21791   8185 bp  DNA
FEATURES             Location/Qualifiers
     source          1..8185
     mRNA            complement(join(1001..1488,2143..2201,3167..3252,3378..3423
                     ,3980..4088,5984..6220,6877..7185))
                     /gene="g4.t1"
     CDS             complement(join(1386..1488,2143..2201,3167..3252,3378..3423
                     ,3980..4088,5984..6220,6877..6944))
                     /gene="g4.t1"
BASE COUNT     2796 a   1380 c  1402 g   2607 t
ORIGIN
        1 attacttttg gtcaaggcaa tgagatgtag aaatttgtgc taaattggaa tgtatgtgta
       61 tatttgattg ttaataaaca ccaaaaaatt gattaaaggc tcttgttttc tttggccata
      121 ttctttacat ctacgttagg attgttcatt atatcccccc tttcaaactg attatattgt
      181 tgggctccaa ttctcttaca atcttgacac aaacagttca aagatttatg gttactgagc
      241 tgaacatgct cttttccaag tgcgctatgc ttcagaatga agcttaaaaa atgtacgcat
      301 ttatatcctt aacattatgt gataggctga cattctccga atttgttctt cctgtttcag
      361 cagctcagtg gaggggaaga agtggctgat gtctggaaaa caagcataaa taggcgaagt
      421 tcagttctcg aagtactctg aagtgtagct aaatgggatt ttcctaatga caatgaaatt
      481 gttgtgcaag aagggtattg ttgtgcaaga agggttggct ataataagtt cttatgttgt
      541 catatctttc gactcttgta tgatttctta tttgagaatg tgtgcctaca tttgcttcct
      601 tgggtgaagt gacgttccgg gctcatatag aacatgtatg ttcttccttg tggtaatttt
      661 gattgcaata gattctgcag aacatgttgt ggaatagatg atttcgatgc ttgtggtcgt
      721 ttgatcgaac atgcttaaag tgtttctctt tagttgggct ccaatctaaa cttgtatgga
      781 aactatatca ttttttagtt actaatgaca agtatcttgt gaaaatgtat ttcatgatgt
      841 ttgatttatg ggtcgaaagt actttttaaa tgaatataaa tcaaatatta ttttgattca
      901 acttttgagg actaggtaag aacaagcaaa gcgaatcaaa agttgaagat aaattatagg
      961 taaaaaaaaa agtaattatc acagatcaga tccatattcc aaagacatac cttttctatt
     1021 tccagagtcc taataccact ttgaaatttt ttggttaaaa gtaatgattt tgcttaatat
     1081 caccaatgga agataagaca ttgtacaaaa gaaaggagta tcaaatggct taaacttaag
     1141 ccatggaagg atgaagtttc atacatataa taaacctaaa taaaatacat ggcaaaccag
     1201 tttgtgcaca cctagactag taggaagctg agttgaagct tgcaacatca cacaagtaca
     1261 agtgtctggt aaacttgtcc accaagatta ggagcaaatg tgcttacacg tagtattata
     1321 gctagaggtg tcctcgcgga gccataaatg tagttaactt actcagggta caaaaggggt
     1381 ttgattcacg acagagattt ctgatattgt cgtacccagt tgtcataatc ctgaaggagt
     1441 tgttgcaata gcaacggtac tagcctgtca actaaagctt gcatcatact gtgtaaacac
     1501 atgattcacg gtcaggattg agaattttag atgaagaaca aaagttacag aatagggaaa
     1561 agaagttgaa tttaaagatg accaatgtgt atgaaaatca tgatggttgt ttctattttg
     1621 cgataggagt atcattttga acctattaga ttctgaaaat tgaaatgaaa tgtttgcaaa
     1681 gtgcaaaact atgttgatgc aatgataaaa gagtgttcaa ctgaattaaa ctagtactga
     1741 atctatgaag acctctatgt tcattcacat gctgataagc tgaaattatc aagaaaaagt
     1801 gtcaccgcta actgttcatg atcaacttat cttctggagc gaagggaatt attgatagaa
     1861 cttggcaaat ggaaacatac agacgtactg aggttcaatg aaatggacta ttcttagtgc
     1921 aaatgattcc gaagaagtgt atatctaaaa tctagcaagg accactaatg actgtcggat
     1981 tctttgcttt taatatggac cttgctctaa gaaaaatcca ggcacaacaa cgcacacata
     2041 tcaataaaca gagtctggtt aatgagtaat ttaaactgca agaattgttt ttattaccat
     2101 ttccgattac agagagtaaa gacagtgtag caatagactt acaagttacc gggagtctca
     2161 acagcagtag taggcagcat ggtgaatggc atcgtatata tctgcaagaa cagtttaagg
     2221 tgacttctcg gatctacagg gtcataatat tcaagaaact tctcgtcaat atgataaatg
     2281 tactgtgttc aaaggaaata taacgaaaat acgtttcact gtggcatgaa aagaatctag
     2341 tcattcaaat acatttagac ctcggttttg tgaagtggaa caaaaatctg aagattgata
     2401 gatcattcat gacccatcag atctggttaa atcctgcata ccatgttctg gtgtcgctac
     2461 acctgaatcc aagtctacaa ccagatgaat cagtgatatt tactttggga agttcagact
     2521 tgaacaaaag aagaatgtgt aactcgagaa tttagagtga gcacagttac agaggtcatc
     2581 tcaattccaa ttcagcctta acaagtcaac gatgagaaaa gtagcagtag attctataca
     2641 tatatatgac accacaaaca tataatgtgc tatcaatcta acaatcttga taataggtct
     2701 ttttgtttcc tactttttta ggtccctcat aaaagcatat ccgaaaggcg tgaataagca
     2761 tagataacta gagaggcggc tatcgttctc ctgattagtg taggtcaagg attcgagccg
     2821 tggaatcagc ccttaatgcg gtgtcgggta aggtaagctg tgtacatgac accccctttg
     2881 gtgccttctt ggacctgcat ggaacgcatg atacttcgtg cacctggctg ctcttttagt
     2941 gaaggaaaaa tacactactg taaatcatat atgacaagga tgtgctctct ctatcccttg
     3001 ttgtatgtat ctacacatgc acgagcatac aatgatgtca tcccagagaa attctaagat
     3061 gaagaaccgg tagccttttg tttctgagaa gcttttctac atttgtcaaa ggagattttg
     3121 catgaagaat aagcataaac aaatttagga agagagggat aagaacctcg agagatatat
     3181 tcaatttcac atcaacatca aggtaaggct gagatccaac tgtttcccac gttatatagt
     3241 ttaccattga tgctgcaagt taaaaacaca ttgcatgtgt ttaaaatgta attataaatt
     3301 atgataaata tgttacaaaa gctcagcttc gttcaattta ataaaagttg tcatgctcga
     3361 gtgttgtctt ggtatacctg aaaagtggtc attctgctgc tcaaccaaat cagaaccctc
     3421 aaactgcatt gaacatcagg aatttaggat tatatatctt cttaaaggat aactaaattg
     3481 taagaaaaac agatctcaga tttaattgaa aaaaaaaaaa aacgaacaaa gatcccaaga
     3541 catgtatcac aatcgcaacg agggagtatt aagttatatg tgggggatgc taacgtccag
     3601 aagaaaactg ttctcttcca tgtacaaaga cagggaaatt aaaccttaac tcactccttg
     3661 gtcccctcct ctttctatta ctccctcttc tctaaaggta ctaactacct aaaaagcaaa
     3721 tagctgcaaa tgagaacatt atcactctct gtataaattg catgactggc aatcatacaa
     3781 acatgaattc ataaagaaat cttaagacaa ctaaagatct acgagccttt agctaccccg
     3841 tgaaagaaat caaaattaga acctcaattg tgatagaaac ttttgaagat tcttggtcta
     3901 gaagaaagag gtgttgaaca gcacatcaga gacactaatt ccttaggttg ggtgatgttt
     3961 ccagaataag gagccttacc ttgcaagaca acatctccac agtgcagtct tcgctagtcg
     4021 ggttcacttt tagtgtcaaa acaggggcaa cttcaaaatt tagaagttga acttgtggaa
     4081 gagtacacct gcaattaaat cataatcagc aagatcttgt aactcttata tgggatgtat
     4141 aggctgcgga ggacacatga actattttct ctgatgaaga ttggagtatc tgatatccat
     4201 acatgaatgt tcctgatttt cagtcaccaa atagaaaggc actagtacta aagtagtcaa
     4261 atgctctcag aaactacagg ccattttcat aatatgatta tttgacagtt ccacacacta
     4321 aaggggagaa gaaaattatt tttaacccaa gtttgattct atattcaaga agccaagaaa
     4381 gggttgctct aatgtataac ccattgcttc taactaagag ttgggagctt aggtcagaag
     4441 ggaggtatat gaaaaaccac tgttaggcct caggaaagtg ggattagggg ctggagttta
     4501 ccaaacttaa aatagttatc ttttttaaga aaatcaatca tcagacagca tctacttaac
     4561 attgacaaat cctggtcacc tagctgcaca acaaccagat ttatatattc tgcacattaa
     4621 gatgctatag taagattcca gaaaagtctc aaaaacatat tgaaatagta ttataattag
     4681 cacaaatgat agccatgttt tctcaacata aatccagtgg ggtttcagat ccgattaaga
     4741 agttagtcta cttagcatgt ccattgttga ttagttgcta ttggaattca tttgtcatct
     4801 ttcatatttg gggggtagaa tctcatttat atgcagttct actttataca tcagaagatc
     4861 ttgcttggta gtcgctggag tttttgttgc gtaagctgct ggttgcacat ttctttcccc
     4921 cacattcaat tggctcttac aaacaccaga attactggat gctcataaga attgactttt
     4981 aactaaatga gcctctgttt taactacttt ctttctaagt ggttacagga caactggcag
     5041 tttattcaca agtctctttt cacaaagagt tagtaaataa gttttggttt aaggtgggtg
     5101 ccttgtagtc agcagcagct aattcattag cgtttaaata taaaaattgt ttaggttata
     5161 atcttaagtt gatatcacta gcatagggag ttaattaaca ttcttctttt gaaggtccca
     5221 agtgtgaaca tggggagagg ggctgatata ccaacaattt attgttgcaa aactagcata
     5281 gaccaaaaga aacttcttta tatcagtaca tagaccaaaa gaacctatag ctaggatgtt
     5341 gaagaatttg aaaatgaaaa gcacaaagaa ccgaagtctc acgtcatcat agatatgaaa
     5401 gcaagaatca ggttatgtca ataaatatca ggtggtcatt aggcaacacc tactcacaaa
     5461 acttagaaat cattaagcct ttcgaactac tgatgaatct cagaaacaag cttctcaagt
     5521 taccaaagca aaactggatg cactatttaa ttttaaattt atactagtta ttccattcac
     5581 atgtgataac ctgaccgtac aaaaagtgga tctgtaagtc atttagaatg cagcatagag
     5641 gcaaattccc tatgccttgt ggttcatata ccaatagaag tataagagaa ctcataaaac
     5701 tgtatgatat agtttattat ttcagcatcc taatagttcg atcagtttca tctcttcgca
     5761 cagtggcgtt atttctgcaa agcttctttt gtacatatca ttgatgcttc catttgtttc
     5821 tcaatacttg agcagataac ttgaaaacta cttaacgcct agctaaaata atgaaatgca
     5881 atatttcaca cagcaggaac aaatgataga agagaaagat gggatgtcct tggaccaaaa
     5941 gtacctagac aagaataata ggcaagaaga tacaaatcat tacctgtacg tattagaatc
     6001 aatagattca aagctttgca aagctctctt gttcaacatt gcctctatac cggatttatg
     6061 gctcagaaac tcacttatgt gcaatggttt actgtctcca ccaatactgt aatgttcggg
     6121 gagcttaatt ctgtccttct tcctggcaga aaggtttgct ctcttagcat ctgagtttga
     6181 caagttagac ttgatcactt tgacaactcc aactctcttc ctgaaaatcc tcattttcat
     6241 ttagccataa tatgatgagg aaaacaagaa gattgaacac tcactattca attggtttct
     6301 cttactttcc ctttctgtcc gtttaaaaga aatgtctctt tcctttttcg gcaactctct
     6361 agttctaact ttctacatga catgaataag accacaaaat taaaacgcat tctcgtataa
     6421 tctttagttt aagatcacat ggttcaataa tctactttat tttcttcaat tccgcaccaa
     6481 atcaaaacca gacaaacaga ttgaaacaaa tgaagtattt atttagatac acaatcattc
     6541 cctttcagtc tctcctgcct ttacttctct attctttaat ctctatcctt gtaaaacaga
     6601 caaagcataa ggctaacaac aagtcatgaa caacaaaaac acattagaca tatctcttaa
     6661 aaaaacatga aatttcttat tcaatgaaaa aaaatagtaa aaattttctt gattctactg
     6721 tgaatgaact aaaatcataa atcttttaac aaaataacac taaccccacc ccaccctacc
     6781 aacccaacaa gaacaatttc ataatttaac atgaggaaca tagtcaaaaa tcaaaaacaa
     6841 gaaaacacca cttgggttgc ataagagtaa attcaccttg aaaaggagca ttcttggaat
     6901 tgaaatgatg gaattgagca agacccatat tgaataaccc tcataactac ttgttgatga
     6961 gcagcttcta agctttaatg tacaaattaa tgtgtaatag ccatagcatt gaagagaaat
     7021 tgaagcaaag ttgatgattt tctttttagc tgagaaagtg ggagtatgtg ttcctccatg
     7081 tttgggagtt tggctcatca accatatcta tccattcacg tgtacaactt ggaaagagct
     7141 acaccaaaaa taggatttcg agttcgaatt tgaagtttat tggtttcgat aataatttta
     7201 aattaattta taaaaaaacg tagtctataa ttaaatttat agattttatt atattttttt
     7261 ctatttaatt aatggttaaa taaatttctc cacacttgta attgtaaata gcggaaataa
     7321 ttggtgcata cataagattg gtagataatt gtgatttctt tgtcttaatt tatgtgaaaa
     7381 tgtttttttt ttgttacaaa gaaattgata ctatgttttc taaattttaa atattttatt
     7441 tttaaaaaaa attattaaaa atgaggttta caatgaaaca gagaaaacaa attactcgag
     7501 tgaaatttca tatcgattat atctttcttc gccctttgca cgttgtcttt atcctaccca
     7561 gctctcccct tctacattac tctatcaact ctgatattta tttaaatata tataaatata
     7621 tttagaatat gacacataac aaaaaattgt caatctaaca ggaataatta tgttctctag
     7681 acgataaaag aaaaagcaat attacctaac tagaaactta tactgtataa ttcaatccaa
     7741 atgcactaaa ttttaaaaaa aatcatattt tttgtttgat caaaaaattt gtgtagagcc
     7801 atgttctcga gttaatcata tcagttaaat taaaaataat aaatttattt ttttattttc
     7861 tacgtcattt cgtttatcac aaaattcacc tatcgagatc caagtttatt aaaaaaaatt
     7921 atgtcatgat gttcatttac atctagtgtc ctttctattg aagagtttcc cttccatttc
     7981 gcagttattt ggattgatat gagctaaaaa acatatcaaa attcaaatta attaattctt
     8041 attgagtttt aattgcttta tttattattt ttatattgta aacatttaat aacttgaaca
     8101 tttttcttta ctatgattat atatagcctg tcaaattata aaaaataatt tgaagagacc
     8161 ttcaattgat aatgtgggct aaata
//
LOCUS       scaffold3707_77835-83893   6059 bp  DNA
FEATURES             Location/Qualifiers
     source          1..6059
     mRNA            complement(join(1001..1194,1769..1848,1938..1982,2130..2181
                     ,2291..2353,2464..2571,2654..2692,2882..2998,3821..4416,492
                     2..5059))
                     /gene="g6.t1"
     CDS             complement(join(1117..1194,1769..1848,1938..1982,2130..2181
                     ,2291..2353,2464..2571,2654..2692,2882..2998,3821..3910))
                     /gene="g6.t1"
BASE COUNT     2127 a   1041 c  973 g   1918 t
ORIGIN
        1 gaacttacca tcacttgtag gagcaggagc aggtacttga gcattgatag aaggaataac
       61 caaagccata accaaaccaa aaatagccat taaacagagt ctcaacacct ccattttttc
      121 ttcttccttc ttgagagttg agactctttc aatgttttgt ttacacaaaa aaagaaaagt
      181 tggggtttta taaataggga agggaattct taatacctta ttaacttcct ttattatttt
      241 atgaaatttt ggttgtaaag gatctccact cagtatacac tctgtcaaat tatacttctt
      301 tccaatttaa agaggattca ataattaata agttttttat tagccgttaa taaagggaca
      361 ggtgcaaggt tgagatttaa tgcacgttat gagtacagat tgtttttagg tgtacagtat
      421 caagaaataa tttgtggacc tattccaatt aatgaaaatt ccttccccac ttcgccactt
      481 gccaaacatg aaagtttgtc ctatatatta tttccttatt tttttcaaat tttaaaatag
      541 agttggtcgt tccttttttg acgttttttt agctggctaa taaccgttgt ttgggacttt
      601 atttcaatta ttgagacttc aattcaacca ttaatcatta gttccaatcc cccaaattga
      661 cggattaatt taatattaca taaaaagtac tttactgtca gggtgaaatg acacctatct
      721 atccaacaat gtaaataaag tctccccacc tagtatgata tccacaaaac aattttctat
      781 atcctcctcc gcgcttttta gcacgagatt ttgagtctaa catgtctacc atttcaccac
      841 tgaagtatta taagggaaat atacgaattg aacttacaat cttttatgga gagatctatt
      901 ttctaggaga ggataagata tagagacatt agcacatgca taatgctaat taatattatg
      961 gctattaagc tgcccagact acatatatga caatgctttt aagatccttc aaattttatt
     1021 atagcaaaaa ccaactccta tacctctgga ctgaacaaaa atagtaagag gtaaaagaac
     1081 ataaggaaag catatgtcaa actagcttac aggcaattaa agatcaccat cagtaactgc
     1141 aagaggagcc attgctggca actctaagta gtcgaagtca tctgttattc cgacctgcca
     1201 taagacaata aaaatattaa ttcaacagtg tatctgcatt tagtttgttt cttccaatca
     1261 tttcattatt gtctttattt cagtctgtaa cacaaaacct ttcaaatttg aaaatatgat
     1321 ctaaacctta gcacaaaaac attaaccatt ttaaactgaa attatttatt tcaatggaga
     1381 aaggcgataa taatgaagtt taaaagctcc caacaagaaa cagtgaaaga acaaaagaga
     1441 aacagaggtt tatagggggc taggatcagg tgtaagtggc cacaagggct tatgggaggg
     1501 atggaatact aagttagagg agaactcttt tttacaagta gtgggagttg atctaatttt
     1561 gctttgattt ttttttttaa ataactgatg gtgttacatt agtaaataag gtggagggac
     1621 atggtagcaa aatcgatatg aagtatggcg aagtgtcttc aactttcgaa acctcttctg
     1681 atatatccaa gggatgcatg atcttgcagt agttcacaat cctatataaa caaattaatg
     1741 gctctttatg atggattttg cttcttacct cattgtatag gtgatcaagt tgctcttttg
     1801 cttggggaaa gttattggaa caccattgtc tcaatgtgaa gatgttatct gtatagaaaa
     1861 tgcacatgat agttaagaaa gagagcaata agggaagcat acaaggtaat gactggataa
     1921 tgcaggaaca gtcaaacctg tccatctatt agctgctgaa tgggcaactt caatcgcctt
     1981 ctctgcaaaa aagaacttcc caaatcagga aacacccaca ttctggtaaa gagaagcata
     2041 ctggtgcatg cagatagaca gctgaataat aaaagatatt gtctggtaaa tactattgga
     2101 gcctaaaaag tatgctcaga gttccttact cattgcttca atagtagcag gatcattatc
     2161 agcatactgc atcaactctt cctgaatgag aaaataatct caccttaatt ttttcagaat
     2221 aaaaatgcta acccatattc atctaaatat catattaatt tgcaagctcc agaacatcaa
     2281 aggcacggac cttaagttcc ttatgtttct gttcaatagc tttcagctca ttcaaggcct
     2341 cttctcgtgc atcctagtaa agccacagaa gtgaaaaata gaaacagtct gttaattaac
     2401 ctgatccata gaaaattatg tcaagattat cctagaggac catatagaac ttggtatact
     2461 tacagattct tcacgtccct ttttcaaggc cttgcattgt tcaacaagtt cagtgtgccg
     2521 cttattattg ttctggagat cagtctcaag ctttctatgg acagttctta gctgttggtt
     2581 gaatgaacat cacgtatgaa gcatctgaat ttaaatatga taagcacgtg caaaaattaa
     2641 tccaaacact tacctggttc ccagcacaac taggcagact ccaaaagtat acctagaatt
     2701 tgtaaatcat ttaacatact tgtgattgat tgtaaaaaat gaacatgttt gagattctaa
     2761 acttgtggag ggacacggat gatgcttcta taacacataa aatatagatg atcaacttta
     2821 tgcttagcag caatggatta aaaagacgat actgttataa cacaaagcag atattactca
     2881 cagaagtccc tatcttgtct ttaaacacaa gatcatcatc caccaaagat tggataacgt
     2941 ctttcactga ctggctgata acacctttct tagggcccga cttttcaagc tccttaagct
     3001 gaaatgacaa ggaattgaaa aatgtaatac taattagatt ataatgcagg aagaattaca
     3061 ctacaaataa ataaaatgtg atttgtcctc cagtagtaat tgaaagatgt tgaacctatt
     3121 ccagaaggca acatgtgttc ttctcatgga tggtgagggt cagaaagaac aggataaaaa
     3181 caactatata tgaaaagagt ttggtggatg aggcaaggtg agactcattc tttaagacat
     3241 aaaaacagac accacaagaa tagcctggtc attgaggtat ctccagtttt atacaggaga
     3301 agacaactaa gagaaaatgc gactgcttct ttctgactat ctgataatta tctggttaag
     3361 aatatcacag gccagtgtca aacaagaacc tttcagctac ttcaaaattt tgagatctcc
     3421 ggtaaaacat ctaaaagatc cccttctaaa tttgattagc ataaatggtg ccaaagattt
     3481 aataaacaca gactaaaccc ttaaataggc attcttatca atccacggat gaacactggt
     3541 gcaaagcata ataaatacat aaagaataag caggatgatg ctaaatttct ccaaaagtag
     3601 cagatttcat gatagaatcg ggttccagtg aaataaatcg ctaaaactgg gtaaaagaat
     3661 gaaataaaac gtaggaacta gttgttttcc acacctgatg tgactgtgac attaaatatg
     3721 caccaatact aaaaccacta gttgaattaa atgtcattga tctccatcct tattttgaat
     3781 aatttctagc aaaaatcaaa ggtataacta gtatacttac aaggaagaaa ccttgtgaat
     3841 cataaaagat ctgtagcatt ttctctcgtt tctcatccaa ggaaagacct cttttcttcg
     3901 actgtatcat aaaaaacagg agttgaatat aaaatatcac aaaatgcata tgcatcaacg
     3961 caacatactt caatcaaatt ggattcaata gaattcagag ttcaaattag acttctagat
     4021 ctacatgatt tacaccttat tttttccaac ttccaatgct aaaaaactac attcatttaa
     4081 attatcaagc ctaatagcta tctcagcgtg atagagttcc aaacatcctg ttctgttgag
     4141 atagttactt gcataaacca cagctacatt atgcaaagag ccaaaaaaaa ggattacatg
     4201 aaaattgaag aacaaataaa atagcaaaac aatccacaca gtcacctgac taattacaac
     4261 accagctctc caacaccagt agcacgagac agatactgaa ctataagagt aagcctcgtc
     4321 ttatataaat cagacaacaa agagagcaga ctaattgaag ctacagaagc acttcctaca
     4381 ctgtatctaa tgcagtaaac tacataactc tttcctctgt acaaatacaa actcatatgc
     4441 atattcaaaa atgatgttaa actgtggtat ctaccttaat cagagccaaa aactaacttc
     4501 actagaatat atacatcaat tactaaaaca attccaccaa gaaatctgaa aaattataat
     4561 ggagctggta aactccattt caggattttg aaactgcgaa tcagatccag caacatattc
     4621 acatttgtgc aaagccgaat gaaaaacaat ccatacatga attcattgat gttaaactgc
     4681 gatattaacc ttaatcggag tacaaaagaa cttcacaaaa aaaaatacat caatcactga
     4741 aaaacttcca ccaaaagaac tcaaaatttg taatctaacc agtgaatttc atttaacgat
     4801 ttcgatactg tagaaattag gtccagcaac gtatttacag tcgcgcaaag cagcaaaaac
     4861 acacagatcg atgaacacaa attgataagc tactgttaag agataataca gaaatactta
     4921 ccatttcgaa tcaccgatga tcggcagttg gctttgttgc agttgaaact gaacggagat
     4981 gagaaattga gaagaagctt attgaagaag aatccagaag atatttttca aaaaaattgc
     5041 tttattttgg cgggaatgtt ttggtaccta aaaattaact atttatatag acccggttta
     5101 tgtagaaaag caaataaggg gttgtttgga ttttgtaata ctaaagtttt aatacgaaaa
     5161 atattttgtt ttttatttgg tttaaccttt tttgtgataa gtaattttga aatatttata
     5221 ttatattatc gtgttatttt tatcatatag attttagatt atatatgtat aaagggtgat
     5281 atctttagct tctaccaatt gcacaagagc acttctatat tttctatgga tggaccgtta
     5341 gctatatctt aatttctacc agcttttcaa aataaatata catatataaa tttttttcga
     5401 agttaccgag tgcacgtgca ccccaccgtg tagtgttgat ccgccctgta tatatcagat
     5461 ggtaatgata accttcttga gaagactttg aatcaaggtt aaaactgaaa gtgatgatat
     5521 tatcgtgttt tacctagggt taaacaagac atatctttat gttatacttc ttcagtttct
     5581 ttttacttat atcgtatgca agtccacacc tatatagtaa gggtgtgttg aggcaagttg
     5641 atgagctaat acagttggtt aaaatatttt ttcgcttaat tttgatatct tttcgattgc
     5701 ttggacaaaa tataagtgct cgtatatgtt cctactatct tacaatttgt gcttcaatta
     5761 ctatcacatt agttcatcgt tgctactatt ctttatatgt atgttatgta ttgtatttca
     5821 tagcttgccc tttattttag tgttgtaatg ttttcgtgtt tgtatttttt tctaaactaa
     5881 tttaaaacat attatttaaa tcgagagttt atcgaaaata attttatgta tgttgataag
     5941 aaattcacgt actttaatta tgaaattatg gtaaatattg aattgaagta attttctttt
     6001 attctttctc cacaaagact ttctatttct tttctttaat catctttcac acaaaacat
//
LOCUS       scaffold583_115034-118291   3258 bp  DNA
FEATURES             Location/Qualifiers
     source          1..3258
     mRNA            complement(join(1001..1876,2141..2258))
                     /gene="g4.t1"
     CDS             complement(1103..1837)
                     /gene="g4.t1"
BASE COUNT     1205 a   582 c  493 g   978 t
ORIGIN
        1 tactaagtgc ataaaatcca aaagcatgtg tttgaattat gaaaatctac aactaatcca
       61 tttaaaaaac gtgtttgaaa agtaagcata ttgaactgca aaatatagca agcagcaaca
      121 tacaaatcca gattaaatct cagtatcctg agtccctttg ttacggagtt acctttgttg
      181 gggaactccg ggctccaatg tgggtgggaa gcggaaaaga aaaatgcaaa ttaaagatga
      241 ggacaaaaaa agcaaaaaga aaaagaaaaa aaaacactag caaggcccta ctattgattc
      301 gccctagtgt ctgaatcaac ttgctgccca catctcagct aataactaca atataatact
      361 acatccctcc aacgtaaaag tccggctatg cctgaccatc ataacattca taaatgagtc
      421 ggatagatga atagaggaat ccagacacaa tcattagatt cgccctattg aagttcaacc
      481 actcaaaccc tccgtcctct cccccctccc gattgtgtgt tcaaggggga aatgggggct
      541 agatgcagaa tataatcaaa aaagacagat gtacaacagt tggttagcat tccagggtgc
      601 ataagagaca ttaaagagtc caaatgacta catgagaatg gtatatgtcg caatctactg
      661 gaaacacaga tatcgttaag aactaaacta tcagaaagat tgaattatga taataagcat
      721 aatacaagac gtttgaagct caatagagat ggctacttgt cctagtacac ctaaatattt
      781 tgtcaaaata caatagcaaa acattctggc gaatctaatt gttgagcata tccatgataa
      841 aaaatgcatt atcaggttta gaaaagtggg gatgagctag ctgccttcat gaatgataaa
      901 ctaactgcat tctcaagaat ggaacgatca aaaacaagaa aacggcacag agtggtgatt
      961 aatctccacg atcagtcaca aagtatctat aattttagtt gtggtaacca catttctatt
     1021 aactcaacaa caggagatca ggatatctca tctcttacca caaaaggtac gaaaatccct
     1081 agaatttgac catacatacc attcagtgag ttgcaattcg tctaaaaaca gcttggaatg
     1141 tctgtccacc gttacgtgct accttttgtc cttcttcagt tgcagcacta aggagcttta
     1201 caacctgatc agcttcaagt tcttcagtag taagtgcctc aaacatcgga tgttcttcca
     1261 aacatgattt catccactca ccaagctcct caacatccgt tattgtatat ataattccac
     1321 caactgcaag cacatacgca tactcatcta acaagaatgg actaataaca cgtctacgat
     1381 gattcttctc tttaaaatga ggatccggga acaagaaaaa catcttttta agctgtcctt
     1441 tcccaaaata attaggaatg tacttcattg aattcgtccg taccactgaa atattctgat
     1501 attgacccga attagtcgtc ctcaacccca aaatccgctc cttcacatac tcagtcacct
     1561 tgtcccgcaa ctccatccca atcataagat tatcagggaa aagaggcgcg agggcgatca
     1621 ataaaccacc aaatccacaa ccaacatcag caaactcgat ccttttacaa ggatcaactt
     1681 taaccacttc aggataatgc agagaataat caacctcaca aggagatata ggaataggaa
     1741 aatgtgaatc acttaatgga ttactatgag cacgggctcg ataaaaacgt tttcggggca
     1801 aaccagtttt cttgttgtgg gtatgatttt cacccatgat ctctgcctta tttcttctag
     1861 tttttaattt ttccaactgc ataacagtta atacatcaat tgaatgaatc taaaaaaaca
     1921 gaaaaaaaaa ctcattttta atacatctca tgaataatca tatcagcaaa acttgaatct
     1981 aattccaagc aattatacta attatatcat cactgatttg cttgagttag ctaaatttga
     2041 atctaattat actaattata ttaccactaa tttgcttaaa tttgatagaa taatgataaa
     2101 cacgaagtta aatagcatga gaaaatttgc agttacatac ctttttgaga tattcagagt
     2161 tcagcggtag agcagatgaa tgaggattgg actagagccc taatagtgct tcttaattgg
     2221 gctttatttt caccaaaata tgggtctggg tatccattta cttcggccca cttaactaaa
     2281 tatatattat tattattttt aaaaaaacta cataaatgga tcataaaatt caaaataatt
     2341 acaagttcat catatcccga tcgaaattaa tttgtgaaat acttattctc tcattaatat
     2401 ttatagctca tacctcctat tcattaatgt tgatattttt cgcttaactg atatcaaatc
     2461 agtatcatat attgtatcag tatcaataat ttcacttatc ttgacattga atcagtatca
     2521 tatactttcc ggttcactta tatttgtcat ggtcttcttt attaggggtc atttcgtaca
     2581 aacattgata atgcaaggat tagtaacaca tggactggta atgcaaggat tgttttttgt
     2641 caagtgtttg gttcactact ttccacttaa ttttgtgttt gatataaaac tctacaaaaa
     2701 aaatatcttt catattataa ttgggacaag gtagataatg acacggtgta tttctaattt
     2761 ttttgttggt ccagtatatc ttaaacatga catagattta agactattta aattgttaat
     2821 accaaaaact attttttaaa tataaaaaag tgcaagtggt taatcaacaa aatatcttga
     2881 ataaaaaaaa tcaagaaaaa atgaaaaaaa aaaaatatta gtgaactcat taaattacac
     2941 taaacgaatt tggagaatta aaaaagaata tattttaacc attctaatat aaataaaaag
     3001 taaattaaat tacaaaagaa atttagaaaa aagaataata taaataaaaa gtaaattaaa
     3061 ttacaaaata attttttttt aaaaaaaagg aataatggct aagtttagtc atttaaggtt
     3121 cttatccaag gtttaacaaa tcctgaatta gttgttcctc tattttctag agattagata
     3181 agacccacct ggcggataag caatccatgg attaaattaa atgaagtaat caagcaatgt
     3241 agtaattttg aaaattat
//
LOCUS       scaffold1639_33829-38625   4797 bp  DNA
FEATURES             Location/Qualifiers
     source          1..4797
     mRNA            complement(join(1001..1761,1955..2014,2472..2572,3147..3277
                     ,3372..3479,3564..3797))
                     /gene="g5.t1"
     CDS             complement(join(1677..1761,1955..2014,2472..2572,3147..3277
                     ,3372..3479,3564..3759))
                     /gene="g5.t1"
BASE COUNT     1674 a   872 c  809 g   1442 t
ORIGIN
        1 tgatggcaaa atcattgaac agagtggcag cggacctgag acaaaagaac tggcttgaaa
       61 agcttcaaga atcaggctta aatctaaata cgaatacagt gtgggtatta gagggaattc
      121 tctactatct ttctcactca aatgcaatgg aagtactaaa gattatagca aataactgta
      181 cctctgctca tacagtactc ttagcggact tcatgaacaa gcaatcaacc acaatgtcca
      241 gctcaaattt ccatttctat agcgactatc ctgatgagct attgccatca ctaggatttt
      301 cggatgttaa actttctcaa attggtgacc cagatgcaca tttcgggttg ttgcatgacc
      361 cactaaattt gttcaacaag ttgcgcaact tgcccaggtc acttcaaact cacccagatg
      421 gaaccccatg ttgtaggttg tatttgcttc aggcttctgg agaaccacca aacaagacta
      481 ttttgtgaat attataagaa tggttcacca ataaagtcta acttgctgtt agagcttaga
      541 agcacctact cgttgattgt tactgtcatc gtaccacatt agttatactg gcaacaatat
      601 cgtttaagct atgactagta cactttttat cttttcaaga tctaggtaac tcttaaacaa
      661 gttcatcata tttcatcccc gtcatacccc tttccaactt ttaacttttg caagagttaa
      721 aaagagataa tatagtacta tattaccttc ttttagagct tattgcattt ctccacaaag
      781 aaaattttat ctatttctgg aaaaaggaat ctacttaaag gaattaatgc tgattgcctg
      841 cttcggataa tttcaaggct cacacaacaa aagagcgcga ataggagcag gcatgaacat
      901 ctaaagagat tcatactttt tgcggttact tgcccatttt tcatatttac ataggcaagt
      961 tcacttgagc ccgtaagtac tagattttga taaatgaatg gaggtgcaga gatatttaat
     1021 attagaaaca taatcgtagt agataatcaa aaccttctac ctgaaagcac ttgttataga
     1081 agggcttgat cgaaggactc agacaagaat tatcccaggc cttgttcctt cacatgcttc
     1141 taaggcttga attatataca aaacacacaa tgaaaacgtt ctttgtgtgg tatgctatgt
     1201 tgctcaaatc tcccataaat gctactgcaa ccgtgtcaga ttctccaaaa atggtgtcag
     1261 gtgtgacggc acttttggaa gatctgagca atacaggcgg tatggtatga ccaaatggtg
     1321 actaagaaac agagaagttt tgtgagagtg aactattggc tgcacgaaaa gcatgttctt
     1381 tgcatagtat gcaacttagc agctagtgct actttcatac ttgaatccaa gattactgca
     1441 gtaacttcaa agaaagtgaa gataggtctg ctaactataa caaatagcga ctgaagtaaa
     1501 gagaagttaa caggagaaaa tcaaaacaat gaaagaataa tatttaacat taaatgtatg
     1561 atacaaccta ttgaagtttt cctttttgcc cgtcccaata gtgaaggata aaagcatctg
     1621 ccaaattggc aaatgccaaa ttcctcctgt ttcttctttg acttgaataa ggataatcaa
     1681 acttcaaggc attccttgac gccttgctca aagttgtcca gacaggtcac tgtatccatg
     1741 agagcatttg caaccttttg tctgttttaa aaaaaaatag cattttcatg ccataagacg
     1801 ggatgatcaa aagacaaagg atgaatcaaa catgaaatat ctagcttgtt atcatgttta
     1861 tcagtcttat aaaatgtaaa attttgctta aaataaatta acacaagttt tgagaattaa
     1921 gcaaatagaa attgttacat atcactgatt atacctatta gaagcaactt gcacatcaaa
     1981 ttcatttgcc atgtcactga gagaagcaaa agacctgcac ccacaagaaa tacagaaagc
     2041 attgtgacaa ataatttatg tcaaatccct ccaacacatg catgcataga tgagtcattg
     2101 tgataactca agaccgaatt ttaatgtctc cagagcacgt gaaatatgga aaataggcaa
     2161 tgaatgtaca ctctttccat atgcttttag aaactaaaat cagtacctaa taaggatatt
     2221 tctatggtaa cacgtaatat gaaatttccc aacccagatt ttttagccac cagcaggtac
     2281 tgaaggtaag attagttgct tcgatatgtg gacaaaaacc aagctactat aacaaaaaca
     2341 ttttctagaa catcggctaa tgaacagcta agacaacttc caccttaaat gtacagagat
     2401 caacctactt cttgaagtgt ttatagctca acatacaaga tatatcggtc acaacaagtt
     2461 ttactggcta ccttatgaga tcgataagtt tggcttcagc tgctaacttt accgggtcct
     2521 tgtcaggaag caaagaagaa gcatttttca caaccagctg gaacgtgcaa acctaacaat
     2581 taggaatctt ttatgagcca caaacaacac acacatgggt caaaaagata taagaaccaa
     2641 aaaatagagt gaatcataac tactcttttt tgcttaaata tttacttttg tttgcacagc
     2701 ttctcgtctc cctatgtaac acgccgctct aaaaaattgc attaccatag aacaaaatct
     2761 agaatatata tatatatata atagaaacta gtaacatgtc cacaccactt atacactcaa
     2821 tcaatcaact acaacaattg agatcgggca tatgaatcat ccgtatacgg tataaatgca
     2881 actcaattca attccataat tagatcattt ttcgttgttg attatttttg cattatccat
     2941 caacctacca caccctctcg agactggcta tgcttagcaa aactctcaat acgcaaagtc
     3001 aaaccactag tgcacttggc ttagaaataa gtacattagc aatttaactc aaataagtac
     3061 tcacttgtta aaatgtcatt aaaaattcca tcaaaatcaa caagaagctg gtaaattatg
     3121 attcaatcat aagtcaaaac tcaaacctca actcctgatt ttgattgaaa ctgaacgaag
     3181 gaattcctct cttgaggcac acaatccctt gcagcagatc tcaataagct ctgaacttct
     3241 tcaagttcct tttcaccaaa ctccggttca ggtctagctg tcaaatacaa agcaactaat
     3301 tcatttcacc ataacagtat tataaaaaat aaaaaaaaga ggttatttca aaatacacag
     3361 tatgttatta ctaagtaaga gattagcata tcggaggatg tttctagaag cctcgattgg
     3421 agccaaaagg tacttcgcag tcttcttctt ctgatctctc agccattctt ttggtcctgc
     3481 tgaggacatt ttcgcaaacc aaaacaattc agttagacta tgtttaattt caacttaaaa
     3541 aaaaactcga gataagtaaa tacatatccc gaaggaaaaa gcggaggcag gatgagttag
     3601 aggagcaatg agtgagagcc aaacgacggc gtttctacgg ctgaaaaact ttgcttcgat
     3661 cggcggcgta ggcggcggtt gtttcaccga cggcggaggt ttcaggggcg tcggaggcac
     3721 ggtggaggaa gggataaggg tgatactcag cggggtcatg gtggttgaaa cgcaacggta
     3781 ttggtagtgt atttgtcctt tttctaaaat atcatttcat atcaagttta taaaagaata
     3841 aataaatgtg tcatttaact tagttttaaa ttatatttat ctctttcaat tttgaatatg
     3901 cataaataga aagttaaaca aatagataca tatgttctac atgttatttt ttgttttata
     3961 ttctgccatg tagaactcac gtgtttattt atttaaaagc tggatagtta aagtgttttt
     4021 tttgtacatt atgaaagttg gaggtcaaag ttaaaatttg aagccaagtt taaaatccaa
     4081 tatatgtatt atgcctttat aaaatgcgaa aattaattaa ataagataaa aatgtatgtt
     4141 atagctataa tttgcataat tgctccacaa aaaatataaa catgtatatt ttgctatata
     4201 tatacaaaag aaaacaattg tataatttcg taaaaaaaca gttgtataat ttcataaaaa
     4261 aacagtttta taatttgttt tggtatacat atataaaatc aattgtataa tttatatttg
     4321 tataaaacga aaaagaaaaa aaaaattata aatgtataag acgaaaatat atgcatttat
     4381 atatatacaa agatccatat ttcagaggga aaaaaatgga gatgcggggg atcgaacccc
     4441 gtgcctctcg catgcaaagc gagcgctcta ccatttgagc tacatcccca atttgctaat
     4501 tgttattatt tgccttacaa gtatgtagaa atagaatatt attacatacc actttgttgt
     4561 gttcattcct cattagtata tataaatata tataaccttg ttgatacagc ccagaggaaa
     4621 atctaagaca aactaacaat gttataccca ataacttgtc ctagtgcgcg cgcttgcaag
     4681 ttagtacacc aacttgtaaa ctcactcgat gctatagtta agctcttgtg tcaaggcaaa
     4741 catgggaggg atgccttgtt gatgtcgaaa aacatttagt gggtcaataa ttgtctt
//
LOCUS       scaffold93_23282-28742   5461 bp  DNA
FEATURES             Location/Qualifiers
     source          1..5461
     mRNA            complement(join(1001..1300,2180..2256,2367..2485,3968..4047
                     ,4131..4461))
                     /gene="g2.t1"
     CDS             complement(join(1215..1300,2180..2256,2367..2485,3968..4047
                     ,4131..4362))
                     /gene="g2.t1"
BASE COUNT     1861 a   912 c  952 g   1736 t
ORIGIN
        1 tccggtagat cattaagaaa actagaagta gtgactgctt gccatgtaat ctaactcatt
       61 actccactcc accagtgagg gagtttcttt ttctctatat tctttttttg tgctcgcatc
      121 ttccttcttt ttttggttga agggagaggg gttgcaagac cttcttgttg tttttaatct
      181 ctcattcagc ataatggaat atagtctcca ttatgttcag gagggtatct ttttattttt
      241 gatggttcag agcaaatcag aggcattcat ccgagaccag gcagcacacc attgggccta
      301 gtgtatgtca tcttgtgcct ttcgccatta tttctttgtt ctaaaacaac tgcttacctt
      361 aactttcagt gaaaaagggg gacctggcct cttctgcaga caaaatctac tggattcttc
      421 ttgccggaat agatgctgaa agatggtgtt acttgttatc tttcaggacc cactaaggct
      481 acaatatgtt gatgtggtag ttatacagcc ttggctctac caccttaata actagctttt
      541 ggggtgtggt tctcccagaa ttgtctcgac attatcagga gttagttacc acccaccgtg
      601 ccatggatgt tgacatcagt atttcaatgc ccactcgggg ctagaaacat ctagcgcaca
      661 ggtcgtggca gattcttaga cacctgacta aaaaatggct accttggaaa gagctattta
      721 cttgtggtag agggaaagtg tagaaccgtc gaggacgacg gatgcagaat gttgtagttt
      781 attatggtcc attgtaagaa atgggagttg agtcccgacc cgtattgcaa tgtgctaatg
      841 tgggctttat atagcttggg ctatcccatc tcaataggta gcttttggtt tgtggttctt
      901 cctaggtagt atcaatttaa atcttcagaa agggccaagt gtgtgccacg agtgctctgt
      961 ctttgaaaag gcagaatgct gttatagaat ccagaatgct gttatagaat ccgctatatt
     1021 tggaatggaa tcattgtttc ctagaaatct aagattgttc tcataatttc tggtgtatag
     1081 tacagcacac ttgaacccac aattttacat aacattgatg tttatgccct ttccccagct
     1141 ctcaacttct taaagaatcc ctctagaatc tatggacata agaggcactc attagacgga
     1201 gatgacagac atacttacat aaactcttga gtgaagaaga ggacaagaac attgagcttg
     1261 gtaattagga gcactttgag agacatcgaa atattggata ctgtagaagt attaaaattg
     1321 aggaggttaa gggtgctatt catagtatga gcaggggaaa agtgactgaa ctagacatga
     1381 ttttggtgga gttttgaaag aacacagtca aggcaggtct ggaatggctg atttggctgt
     1441 ttattgtcat ttttaagact gtaaaaatgc ccgtagaata gaggtggagt acaatgatta
     1501 agttgaataa gaacaagcgg gatatctaaa ttagtatatt tagttcagaa tccttctaaa
     1561 tatgattctt gggtctatat gtgatgtctg gagtacaatg attaagttga ataagaacaa
     1621 gcgggatatc taaattagta tatttagttc agaatccttc taaatatgat tcttgggtct
     1681 atatgtgatg tcttacgtct tcactacaga aattgttaaa gtattccagc acaaatggta
     1741 agtcatcaat ctcttaggaa cattatccag tgtatataga tgagtttttt cactgctatc
     1801 agcaactttt cacaatataa attggtatta taaacaaact taaatactga agacataaaa
     1861 taagcacaat ttaaaaccag ataaaaatac tttacatcaa tgatagcata agctttttat
     1921 ataagcacgg acattataaa ggaagaacct gccactatta atacagctgc tgccattata
     1981 tcataccaat cagcatcact tggatggaca tcaattcaga gtaagttcct caaactttga
     2041 aagctcgatt aaatcacaga gacttcccca gcttctgttt tggcaataat ttggactagt
     2101 ttagattttt gctacgcttc atattagaaa aaaaaattac aaaccaatac taaaggacag
     2161 aattgtgtaa acattatacc ttttccagga actatgatga ccggtgcgat cttacagttg
     2221 tgtaagcaat actcagcgac acttccttgc agtacactaa tgggaaatta accaggaaaa
     2281 tcagtaatcg acttaacaac caattagtaa ccaatgtata cacaggtgtg agtgtgtgtg
     2341 tgtgtgtgag agagagagag agagaccttt gaattatgcc acgtcccctg gttcccataa
     2401 ccacagctga aggcttcaac ctttctgctt ccttgcaaat cacctttcca gcatctcctt
     2461 ccacaatcct agccactgtc ttcacctatt tcaacattaa tacaaagaac tgagtttact
     2521 gtgttatcaa cttctagaaa ttataccaat gaaaccagaa ctatagagat tattggttta
     2581 catgtggtca agctcaatga aaccaagttc aaattcaata aaaccaacaa ttacaaactt
     2641 tctcggggtt tatagtacat tcttttgtga tgaaaaaggt cttcttgtta cacggcttaa
     2701 ggctttaaaa tgaaaaaaaa tatatcaagt ggaagatcag caagaaaaat atctctccag
     2761 tagaactgga aatgcatatg ttacatatgc catgagaata tttctaatgt gctagcagaa
     2821 ctaaacttgc acaaatgtca attgtcaaca aaactataaa caaacaaaat ggagaaaact
     2881 catgaagata ctgttgcata acaaataaaa acttgcaaga aatagcatat catgtgtgaa
     2941 ataactaaat aaaataatta gaaaattaaa gacacgtgta tcattcaagc aacaactaga
     3001 ttaatttctg acattcctca agccctcagg gtccgtctca gtcagggaca taagcctttg
     3061 gaacatgatg ctttatgact gctaatcaaa ttctagactt attaaaatag aaactatagg
     3121 ctaaaaaaca atgggtaaca ggttgggcac tagaatcaac tctcacacgc agcctatttc
     3181 atggtatatg gttatgaaaa cttacatgca tgttaaataa atccatcaaa ccatttgaag
     3241 catgttattt cccagcagac taaagctata tatgagcagc taaaacttga gaagtagcaa
     3301 tgatcatgat gaaaaccgat tcagatgaag accagtaaat caaatcgtaa tgaaacatgt
     3361 taaagttcgc ttctgattaa cagttatata tatatttcct aacatgaatt attccttatt
     3421 caagcaactg aatgtcctta aatattcaaa ggaacaattg tttcttatgt taattacgga
     3481 aagtccttaa atattcatct tcaagaattt tgcagcatgt accttccatg ttgcgaggga
     3541 aaatggtgtc tcttcaatct tttgagaacc tttgatattc aaaattcaaa gtgagatggt
     3601 tcattttttc cagaaaatgt tttggcggta tgtaacgatg ccttagatat tacaacacag
     3661 ttatgagaga agtagatcga ttttagtgat tacattaatc agattgagga atgtagttgt
     3721 gagaatggtc gcgggtaatc acttttgtta attgcattat gctaataatt tttatcatat
     3781 atgataatta atacaaacat tactatataa tggccaaggt acaaccggaa acatttatca
     3841 atccaattgg agaatccaac taatgtttca attatacaga gtaaatgcag attttaatag
     3901 attatccaaa tacctaatag ttaatacaca gtacataatt actgtaaaac caaagagaga
     3961 gactaaccat agcaaccgaa aaagcctcaa cagcaagctt ctccatgagt ccttgcgtag
     4021 cctcataaac tatctcattt ttcagacctg aacaaaatta gcaacaaata gaattgtata
     4081 ttaacactta ttattaagat caattgatta aaacggagat gcaaacttac tggagacggc
     4141 gtgaacgaga tgaagcgtat cggcgagacg gcaaaggtga gtaacggccc aatcaaaagc
     4201 gtgtttgcta ttaggaccgt gatctatagc gatcactata tcacggccgc gacgccgttc
     4261 gccggtttcc ctatcgagct ccggctccgg cactatgggt atgagagaat gaagcttcac
     4321 ttcgctccaa ttgtactctt cgtcttccat aaccgtttcc attgccttct ttttggttaa
     4381 ttttttttgg attttgcaaa attgtgtgag atttgcgttt tggataatcc gagtatttcc
     4441 caattcgtat acgaattaca tattaatagt aggataaagc gatcacgttt aaaagtatga
     4501 gagacacgga caccagccac cttgtttgaa attcaactaa taaagttgcg ccattctgat
     4561 ttgccattcg cggaaggcat tttaactttg acacgttttc ctcactttta gcctttctaa
     4621 tcattacttg tatgaaaaat tatggtaatg taaaatatag ataaatcctt ttgcttagaa
     4681 aattgagtaa ttttcctaaa taatcataaa tagaaaacaa tattttttta aaaatatata
     4741 ttgcaatcta atgtttaaat aggtttaaag aattttgttt ttaacaataa aaaatgtgac
     4801 atggcaccct agtaggagag aaataatgta tttttttgtg tctatatttg aggaaaatag
     4861 gcaaagttga tgataaatag tcctaaaaca aacataagtg atattcctag aaaatttgat
     4921 ccgaattata ttttacttat gttacttttt aacaatttta gcttttaatt aatagtttta
     4981 aattttaaaa taataatgat ttattttaaa ataaaaaata tattataatt ttttttttaa
     5041 tttctaattg acaaatgatg atgaataaat atcagtcaat tcaaaggtgt gcctataatt
     5101 tgtttgaacc actaatacaa catgggctta tagccaaaaa attaaaaaaa gttaattgat
     5161 cttttttata ttttttagtt aaaagatatt aaagttaaaa ggataaaaat atttaaaaag
     5221 ataaaatata aattgtaaaa ttttaaataa attttctagc taaaaagatt tttcctatat
     5281 taaaattcaa tcgagaagtt ggtactaaca aattaaattt actattaata cattcgatat
     5341 aagaaaacag catattactt taagcaataa ttaaagacac caacaattac ctagataaca
     5401 attattttct aggtaataat actaattaac atcaccaaaa taattaactt gaattgttat
     5461 t
//
LOCUS       scaffold4_315503-318290   2788 bp  DNA
FEATURES             Location/Qualifiers
     source          1..2788
     mRNA            1001..1788
                     /gene="g4.t1"
     CDS             1074..1676
                     /gene="g4.t1"
BASE COUNT     800 a   454 c  448 g   746 t   340 n
ORIGIN
        1 nnnnnnnnnn nnnnnnnnnn nnnnnnnnnn nnnnnnnnnn nnnnnnnnnn nnnnnnnnnn
       61 nnnnnnnnnn nnnnnnnnnn nnnnnnnnnn nnnnnnnnnn nnnnnnnnnn nnnnnnnnnn
      121 nnnnnnnnnn nnnnnnnnnn nnnnnnnnnn nnnnnnnnnn nnnnnnnnnn nnnnnnnnnn
      181 nnnnnnnnnn nnnnnnnnnn nnnnnnnnnn nnnnnnnnnn nnnnnnnnnn nnnnnnnnnn
      241 nnnnnnnnnn nnnnnnnnnn nnnnnnnnnn nnnnnnnnnn nnnnnnnnnn nnnnnnnnnn
      301 nnnnnnnnnn nnnnnnnnnn nnnnnnnnnn nnnnnnnnnn aacgtacacc tctctcgaca
      361 aacctctctt agccttgacg ttttgattac tttttctttt gcttaaattt tttttttgtg
      421 agttcttcaa gcatgaaaat tgttgatgtt ttggcagaat agtgaggaag atggagaacg
      481 tgtgagaggg agttaagaag cgtgagagag agaggactaa ttggattagg agactaattc
      541 aagaattagt caaataacat ttaaaataaa taaatacaaa tctgtttatt tatttattta
      601 tttattcatt taaaacgtga aaggacaatt atgcccttaa atacctattt attcttattt
      661 atataattcc ttttttttga atcgttacag acatcaaaag caaaactata tcaatatgat
      721 tcatagtaag catttttgcc actaaacaaa taatgttaat tagcttcttg aacttgtaaa
      781 ctattcaaaa acctcaaaag gaaatagggg gaaaaaatca taatgataaa taattctagt
      841 accttttcct actttctcaa caaaagaaaa gaaaagaaaa gaaaaaaaat atatatatat
      901 atatatatgt agtaaaataa tgaatccaga tccagctaag atttggtaga tctgtaaata
      961 taggggagtc ggtcacattt gacgaaatcg accgttacat aatttcaaat ccgaaaggac
     1021 cgttaaaaag gagggctcct cttcattcat tctccccaaa tcccaaagct ccaatggaga
     1081 gcaacagttc aatcatggaa tccaagccct tacacccact tcaccaaatt gcagaaaccc
     1141 caactcacaa gttgcttctc aaacaatggc tgaaagaaga agaactcatc ctcaatagaa
     1201 tcgctaccaa agaaacccaa atcgattccg tccgcaatga aatcactcag ctctactgca
     1261 ttttcttcct gttccattcg atttccctta tgcttttatt cagtgcttcc tccaaatggg
     1321 cttcgaaaac tgggctctgc caccgttcat ggatcccgtc aatctgttct ctcctctgtt
     1381 ctatgggtat tatttgggct gttaggtaca agacggatac agagagtcac ttagagaaac
     1441 tgttggagag agagaaagag gatgggaaat tactggcaaa gtgtgtggag gagctgaaga
     1501 gaaaagggat ggaatttgat ttgttgaagg aagttgatgc tcttaggagg gctaagagct
     1561 tgagggttga agctaaggtg gttcgaaaat ggtcagctag agactttgtg tctctgtttt
     1621 tcttctctgt tacttgtctg gtactcgctt taaccaggac cattttgtgt aattgatact
     1681 tactacaact gaatcggaaa ttaattgtgg ggaagttgca gaatatcctc ttctgctttt
     1741 tatattttaa tttgattcct tatttggcaa tgaattttta acattttcag cttttggtgg
     1801 attatgcatt ttatatcaat agccatacca attcatgcca aaaagacttg tcaatattta
     1861 gtcatagcaa tctcttaggc aaactagtcc ttaaaatcaa cgaaaaacta tggttataat
     1921 aatagtatac atgcagaaag aatctaacct atacacaaat ggttataata catgcaaaca
     1981 aaagggtaga agtttatctc tgactgaaaa atgcaagatt tcatctaccc tctccaatga
     2041 tgtcactgag cattggtgtg tcctgacctg atggtgaata atctgtagtt ggggctctac
     2101 ttgtacccac tgatgaatct ggcatttgcg aagaatgatc actcatgaag gtggttgtat
     2161 ctttgaattt ccagtcagtc aggtatccag gtctcgaagt aacagccgca acctcagcat
     2221 ctcctgtaag cattgctatt gcacgggaca ttgagggtcg taatcctggg gatgtttgag
     2281 tgcatagtag agcgatccct attacttttt tcacttcttc tacatcaaat tcagataaat
     2341 ttgcatccac tagctcagtt tcgcgcttgt tctcatgaag ctgccaagcc tagaagagca
     2401 atgaatatgg ttagatctaa acaataaatg taggaaccac agtacagcat ccttcaagat
     2461 taaaaaaaaa aatagaaatt gcaaaggaag atattcttcc atttcgttaa tccaagtggt
     2521 atatcattcc tgataagcac ttggagcagc aatgaaagca cattgttcta atactttact
     2581 aaaagcaaag aaggaaagga ctttacccac tcaagaaggt agattttgtc ttcttccaag
     2641 ctctcatcag aatttgttct accactgaca atttctagag ctacaactcc aaagccaaac
     2701 acatcagcct tctctgtcag atgtccgcgc atggcatatt ctggtgcaag ataccctcta
     2761 caagaaaatg ctaatgagaa tgaaacca
//
LOCUS       scaffold1096_75944-79061   3118 bp  DNA
FEATURES             Location/Qualifiers
     source          1..3118
     mRNA            1001..2118
                     /gene="g3.t1"
     CDS             1206..1814
                     /gene="g3.t1"
BASE COUNT     1096 a   484 c  512 g   1026 t
ORIGIN
        1 tttgaaagat taaatttcat atcgtgaaat tagtgtttta gctatgattt aaattctcaa
       61 aaaaaaatta atacaatttt gagaatttta aattataatt tgagcctttt aaatagaaaa
      121 tcgaattgag tatatatttt atttttaaaa accttaataa aaatatttta ccataattgt
      181 attaagtgca caagacatat cattgtgagt ttgtgacatt aattaattga aaaaacaatt
      241 tcttttacta acaagttgta tagcattaaa gttcgatcaa ttaatattgt atgttttaag
      301 aataaatcta taatatggta tatgtgactt attaaatttt tacttattta ataagattgt
      361 gaaaaaatat aggataattt tataatttat gaattttgta tgttcatgat aaaatataca
      421 atataaaatg ttcaaattat atattcaaac aaaattttca ctttttctca tgatgatttt
      481 cgtcatatga ccaaacaaat tctaaaagaa agtatatcaa gtacattaga aaataaagat
      541 gattctaaag taaaattatt tttaattaga gtaaagtgat attcttcaac gatgaaaaat
      601 agtattgcat gaaatgaaca aaacaactaa acaagttgta ttctatctat attaaaatac
      661 tatcatattt tactttttga gagttaattt aatcaatatt agttttaaat gaagatgggc
      721 gaagaagtat agttggttag gaggaatgga gagttacttt tgttattgta ctaattgtat
      781 tattattatt cttgcttata tatcatcatt ttttgtttat tatgttttct acactgtttt
      841 cttcttcttt atatttgaat ttattgctct tgagatgtga gtatcaaaaa taatctcttt
      901 atcttcgtga gatagtgaaa aaatctgtat atattttatc ctctcagact ctacttgtga
      961 gatatcacta tatatgttgt tgtttaccat tgccaagatt acacaagaaa tagtataagt
     1021 cgtaccttac ttcaatatca aaaactaaac atgacaaata tttcgagacg cgacgtagta
     1081 cagttagcct tgtctagata tttagctcaa tctagatatt cacttttatc aaatagtgta
     1141 tactgacaaa agtaaaatac tacaatatat gagaccttat caactttgtt ggagaattta
     1201 aaacgatggc ttcttcttca aatattcttc aacttcacca tctccatctt cttccttcaa
     1261 ttcatccaat ttcttccgta aagcaaatca ctatcaaatg cacttcacct gaatcttctt
     1321 cagacccaga atttctaacc ccaaattcag aaacaacaat tagcccagaa aaattcccaa
     1381 ttgaaaaacg tcgaaaatcc gagataatcc gtgagagaaa atcaagaact gagcttgtaa
     1441 agcaggaccc accaaatttc gaaattgggt ggaagagaac aaagccaatt ccattagata
     1501 agccaattgg gtatgtgata atggattttt tggagaaatt ggaagagttg atggctaggg
     1561 attttgggtc gacggcgttg ttagcgaaag ttggagaaat agttgcagaa agagctaggg
     1621 aagaagcgga agtgttgaaa gaagaaggaa aagtggagga gagaatggtg acggaattgt
     1681 acagagtttt gaagcttatg gaaatggatt tagctatggt gagtgctgct gttaaagaag
     1741 agacattgaa tgaaagactt gaacaagcta aagcacgttg taggcaagcc attcttgttg
     1801 ctaattcttt ttgacaaatt tgtagcatct ttgtttcact tgtactgtat ttaagtctat
     1861 ttcattatcg acgagctcga tccagaaagc aaaaaccctt tgcttttgct ggctaggggt
     1921 ttcaatattg agacctccaa tatgaaagtc ccgagtccaa accacgaggt cacctcgaaa
     1981 agattgtaga tttcattttt tggccaaaag ctgaaatttt tcctattgta ttacaaaaaa
     2041 tcatcaatag tcattacatc ttttactatc aaggagtaca attgaaatat actttctgaa
     2101 tatagtaaaa attgttcaaa gaggcaacaa catctttgag caataaagaa aaggattatc
     2161 aatttcttca ttgttgttct ccctgataga ttattcaaac accacgaagc attttctgta
     2221 tgcgtaaagc ttgttaaaca tctctacgct gcagtccctc actttctatg ccatagagaa
     2281 tatatgtttc tctttcaaga tcagaaggaa caccaacctt tttttaggca tgataccaga
     2341 agtcgaaaga agtgtcgtct cttgatcaac ttccaacttg ctgttagtct cagggcaact
     2401 ttaaagcacg aacgagttct caacactaaa agttgtgcat ctgcatgaac tgcaaaatgt
     2461 tgatctcata caactgctgc acccaaaaga aaaaggatga agaagagtga gcacaaagag
     2521 gaaaggggga aaaaaataag tagcaggaac agagaccggc atgttcagaa ctaacacata
     2581 ccgaagaatt ttctaaatcc cctatgaact ccacttttca catcttatat gtcacaatca
     2641 tcccagtctt gttttttttc tttttccctt ttgcggaggc agacgttcca taagctgttt
     2701 gacaagcttt gactacattg caaacatgaa aatcatccct tggtatatta ttgagaatat
     2761 ttgctgcaga tttgtagtcc cctaatgcca acaaggctcg atacatcctg catcaaacaa
     2821 tgattttgag caaagaagga aaacataaaa ggacacaaat cacatttgtg acatcacaag
     2881 tatcccaaac ctaatgaagt taaaatacga ctagtttgaa gtgtagttgc ttcatacttg
     2941 ttgtgttctc aatagcatgt tgatcccaat agtcacataa caccatgtta ctttgcaatt
     3001 gagcgaaaag attgcagatt tttagcagtg ctttttcctt taattaaaag gagactgaga
     3061 gctccaacag tgttctgctt ggaaaagatt ggagaaaaga aaactgatat ataacttg
//
LOCUS       scaffold2901_9902-13081   3180 bp  DNA
FEATURES             Location/Qualifiers
     source          1..3180
     mRNA            complement(join(1001..1327,1437..2180))
                     /gene="g2.t1"
     CDS             complement(join(1145..1327,1437..1889))
                     /gene="g2.t1"
BASE COUNT     973 a   519 c  488 g   1200 t
ORIGIN
        1 ttagtaatcg tcgtaatatc atatcatata tttatataaa agagaacctt aggcccgtct
       61 atgtagcgtc accacaaata agaattctat gttaatttac ttattttcaa aattagtttt
      121 ctctttcatg aaaaattgtg acttttatga aaagttatca ctttaatgaa agttgcagct
      181 tttataaaaa aatgtgactt ttatgaaaat ttgcgacttc aatgaagagt tgtgattttt
      241 atgatgaatt gcgagattta tgaaaagttg tgtctttaat gaaaaattgc aacttttata
      301 aaaaaaacta cgactttaat aaagagttac gacttttatg aaaagttgtg acttttataa
      361 aatgtcgtga cctttccgat gagttgcaac ttttctaaat agttgtaacc tttctgataa
      421 ggcacaataa acatttcttc acgctactct ttgtttgtct ataaatagag ggattttctc
      481 tcattttaaa agaacgaaaa ttctgactct cttcttcttc tttttcacaa ttaaatattt
      541 gtgtactttg ctcctgttag tgactcactg ctaccgttgt tcatgttaca gattctagta
      601 tatatatttt acaatcatta atttatgctt atgttattaa gaataaatta taagatgtaa
      661 taattttcat tttcctttac attatcgatg gttgttctta tgtaatcttg taagtaagat
      721 aatatttagt gtgttagttt taaagtctag taagttttaa atattatttt aaaatttttg
      781 tggaaaaaaa cgaataattt tactagttat gaatagaaac aataataaag taggttgaat
      841 atagatgagg taaaacttca tgtatacatg tctcagttat aaatgcatat ttccaagatt
      901 aattgttgca ttctcagttt gcctgttcat ttttgagcta tccggtattt ataggaatat
      961 gaaaaccaca gtattgaata cccttttgcc accaatgatt aggtagataa catttgtatt
     1021 gtgtataatc catttgggaa aagttctcaa aacagacaga gaaggtgaaa gtttcttata
     1081 cattgttaca actgcatttt ttgctactca attgtttcaa tatagtcaac attgttacct
     1141 gaatttactg gtttacatct tccatttgtc cattgtaatt gaacccaact cttggtttcc
     1201 ccatactgaa gttaagaact cttgcattca tgttgtattg gatttctcca ttatagagaa
     1261 gttttcttat gtagtgctct atgtctgaac ctatcagacg aagcgtgtac tccgtcaatg
     1321 gagctccctg gtccagataa aaaattattg gagttagcat ttctatttct aatccatttg
     1381 gtacaagagt gattacataa ttaagcttgt attgaatgaa gagaagtttt cattacctca
     1441 taatgatcaa caagttcttg gaagtaagaa tagactttgg tacaagtatc atcagtccac
     1501 acaaattcat cagtagggtc aagaagaagt gtgagtttat ccatttgtgt ttgatcaaaa
     1561 gcaaaggttt caggatcaat ataagctgca tatattctaa catgtctagt agcactactg
     1621 agccattgtc ctccatgttc tctggtcatg ttcttgctct gcacatttat ttgtggttct
     1681 actggccttg gcttcttcat tgccccctct tcttgttttt cttcttcttt cttttcttcc
     1741 tctttttcta cttttagctc tttaacttct gcttgctgtg ctgaaactga gaagaagttt
     1801 ctccttttga gttgtttatt ctttcccttt gtgctccaac ttaacatgct gaaatgggtt
     1861 gaagccatgt atgttgaagt tgctgccatg tttccccctt tcttttggct ccctttcttc
     1921 tagtgttttg ccttttcttg aatgttggta ttgggatatt aatatatcct ccttttttgt
     1981 gtggatagga aatgtttgct tacatatggc ttctttttat ttatcttata ttttttgttc
     2041 tgtggctgtg tttaataaaa gattaattac aaattactca ctttgaggta cttaaattac
     2101 ttttgttttt aaccctgtta aaccaggttt aaaggtttgg ttagttaaaa gcttattagt
     2161 gaatccgagc catgaaagat aagtttacag ggcgtttcac ttatatagac gataccaaaa
     2221 aattaaaatt cagaagttcg tatggtggtg gatctattag aaacaatctt ttttatctgt
     2281 gtattcatca ctgcaaaaaa agaatggtta cctgtcaaaa gtaaaataaa cataatacca
     2341 gctgattgaa tcaacaggtt cattatcacc ttgataaaga ctcagagccg gtttggctca
     2401 gcttaaaagc tggtcaaact gacttaaaag ctggtttttg acttatttga ctgtttggca
     2461 atactcaaaa cagctttttt taagttaaaa aaaaacttat tttaagccaa aagttaaaag
     2521 ctggggtagg ggtgcttttt tttttagctt ataagctgtt ttaagttgac cacattttta
     2581 tgttttttcc cttaatattt ttatacaatc tccaaattat ccatagaacc ctaacatctc
     2641 tttcttctat ttttcccttt tcacgtttgg cataacaact tcagcacttt tatcctaacg
     2701 cataactgtt tattttaaaa ataagtttca gcactttcaa aagtactttt ttaaagctgc
     2761 ttttattaag cccatccaaa cgggccctca ataagagagt tcagattgac ttgaaaattg
     2821 ttaaagaaca aaagtgaaac agcttccaaa agacttgtat ataggggata aaattttcat
     2881 ttcctttaat tctctcacta taacaacagt tttcttgttc tatctcacac aacagatttt
     2941 gtgaaacaaa aaatatgcct aatcctaaga cctataccta agtaattaac taaaagccta
     3001 aaaataaaaa gaaaaaaaaa ttgctctgca ctagcagaac actacataaa cctaattaca
     3061 caacctcatt tacaatggtg aggctactct gatacatagc ttgtggtcac atcacttggg
     3121 ctatctatat agggagatga acctacagac ctattcctat ttatcagacg catgggttta
     3181
//
LOCUS       scaffold7673_11876-18763   6888 bp  DNA
FEATURES             Location/Qualifiers
     source          1..6888
     mRNA            join(1001..1640,3593..3690,4830..4895,4998..5888)
                     /gene="g2.t1"
     CDS             join(1285..1640,3593..3690,4830..4895,4998..5251)
                     /gene="g2.t1"
BASE COUNT     1979 a   1105 c  1255 g   2429 t   120 n
ORIGIN
        1 aaatgattca gctgagatcc ctatgtcttt cacataaggt ctatctagct agagaataac
       61 aaaatatcat atttgatgtt ttaagatttt gtcaggacaa ctgctaaaat gagggacgaa
      121 gcttagcctt aacatacctt tccaatgaac cctcgaatgc ttgtattttc ttcacgaaaa
      181 ttgttcttta tgtcctaagc ttcacaaaaa ctttatataa acaactaggg gtgtgcatcg
      241 gtcggttcgg ttcggtttta catataatcg gttcggttta tcggttttcg gttttaaaat
      301 atgctaaccc aataataaac caataagaaa ttttttatcg gtttatcggt ttattggttt
      361 ttgatgttat cggttcggtt ttggttaacc caataagaaa atgtcgatca aataatatan
      421 nnnnnnnnnn nnnnnnnnnn nnnnnnnnnn nnnnnnnnnn nnnnnnnnnn nnnnnnnnnn
      481 nnnnnnnnnn nnnnnnnnnn nnnnnnnnnn nnnnnnnnnn nnnnnnnnnn nnnnnnnnnt
      541 cacaaacttg caaaagctat cgcctacaat tacgaactag aattaaaact aaaataaaat
      601 atttcaatga gacaatcttg aacagttgtt tgatccacca gataatcaac aaagttctca
      661 tcaatttcct aaccaaaaaa tcacatagcc tgaaaagcta atattgaatc tatttatgta
      721 ttaaattatg tatatttaat attgaggaaa ggataaagta gtaaataact atcgtcttat
      781 tgggttatcg gtttacccaa taacccaata gaaaaaccga aaccgaccca ataacccaat
      841 aattattatt tctaaaccca ttaaaaaccc aataacctaa taacccaata acaataaccc
      901 aataacattt tatcggttcg gtttattggt cggttcgatt tttgcacacc cctataaaca
      961 acggcgcgca cctataaata attcataatc gagcttaaat agacaaattt atcatatgac
     1021 ccaacttaac aaaacatccg taaaacttca taaaaaatat tataaaggag tcccgagata
     1081 cattaaggat cattttaatc attttctcac tgtttgaatt aaatttggga agttcccaaa
     1141 tttgtccttt ttttactctt ttcttttcga tccctaatgt ttccttcata attgtttaca
     1201 ccctccataa accttgtacc tcctccaact caaagcctca cttctccaat tagaaagttt
     1261 cccctcattt ccacagcttc tctaatggcg ctgtttgcca ccaggcgcac tttagcttcc
     1321 accatttacc gtgtactctc ttcgtcttca tcatcaccat catcatctcg atttcgattt
     1381 gctcttcccc ttttcttcaa tccccagtat tacccatcag agcaatttgt ttcgacccgt
     1441 cccaagtcat cggggtcggg ttactcgcct ctcaatgatc cttctcccaa ctggagtaac
     1501 cgccccccca aggagaccat acttttagat ggatgtgact atgaacattg gctaattgtt
     1561 atggaatttc cggaccctaa gccctctgag gaagatatga tcaatgcata tgttaaaacc
     1621 attgctgccg ttgtcggaag gtactctgaa aaatagcccc tttttggttt ctttggcata
     1681 ttatatctag cttgtttgtt tttttatgaa ttcataagag gatgaaggta ctattggtaa
     1741 aactggttta tctagttcct cattgacata ctatacctgg gtcaccttat tgtgaggata
     1801 ataagttatt caactattga attccttgtt gtgacgctag aaggcgagtt gataagaatg
     1861 ggtaaagact agtaaggctt ttaggttggt acagaggaag agtgcacgta atacctgaag
     1921 agaatctcat attgaatagg ggatagaata tcttaggatg tatataaaaa agaaaagttt
     1981 acttgataag cacacttttg ggcagtatga tgtgacgtat ctcaacgtca aagtcatgaa
     2041 gcatattggg ccaaagtgga caggatgtgt catgggcttt aggatgtatc taatttggta
     2101 tcagagcttg acacccttaa tacagtgtaa gagtgggatg aatctctgta aggatactag
     2161 gagttcacat cagaaggtgg atatgctgcc aattgagtag tgttagttgt tagagagtac
     2221 tgagtgaatc tccttcggag tgatcatcgt tggagtattc tcttgggata tttttggata
     2281 actggagatt ttatcttcct aatgcacttt taatttatat aatttggtcc tatgttcatg
     2341 gatgtagtcc gtcggtcaaa ctgactggac tatgtaattt cgttgtttcc ttaatgccct
     2401 tgtaattgtt agtaaacatg taatttggta aattccacat tgtccttgct ttggatcctt
     2461 acacgaatca ccttttttaa gtttagttgg attcagacac aaaattaatt aaaatgtggt
     2521 acaagagaag aataaaaatc tatttctctt gcaaattttt acattccaat atcccaccgt
     2581 gttgtttttg gaatgatatg atgcagttca ctagggatta gagaacccaa taacattgtg
     2641 ctttgcagtt tttcatgtag tatgctgctt tctaagaaaa aactgtttga atcacattgt
     2701 tttcaagttt aattttattt agtaacaaaa attggaataa acagttgtaa atgagaagta
     2761 taacaatttg ttttgcaaaa gttcacattc caaattacta ccatgttgtt gccagtataa
     2821 catgatatgg ttcactagag cctggagaat tgaggtaatg ttgtgttgtt cttttatgat
     2881 atgaaataac gttgtgtttt ctagacttga atgtagtttc ttttctgaga gaagattttt
     2941 caattcacag tttcttcaag tttaatttga tttggagaca gaaatttgta ttaaaccaaa
     3001 gtaaaataga tgaaaaacaa tttgaatgtg aaggttaaca ttctaagttg ctaccatgtt
     3061 gttccttttt ttatgagtac atgatgcagt tcattaggga ttggaaaatt gggtaatatt
     3121 gtggtgcatt tctatgtatg gttgtgttac ttgtccactg tatatctcaa tatatttcct
     3181 tgatttcctt tttttgatct cttctagtct tttctattga attcttatca gttcatagct
     3241 ttatatattt attctttcaa cagatcttca tagctttatt aactaagtag ttctattaac
     3301 ttctgcaaac ttgtctacca agttatgagt tctaactatg ttgcagagta attatattgg
     3361 tgcatatatg acccattatg tgcttgaata ctgatatatg ttgaatttgt cggtttagct
     3421 tttctacatc aaggacgtta ttcttagagt tgaatatact gtataagatt ttacactgaa
     3481 tggtgttatt tcactgctct gactagtaaa cctttttgtg tattattagg catatgctgt
     3541 tttgtttatg taatggacta gtggtatctc atagctgttt gtttgtatgc agtgaggaag
     3601 aagccaaaaa gaagatttac tctgtttgta cgaccacata cactgggttt ggtgttttga
     3661 tttctgaaga gctttcctac aaagttaaag gtatgttgtt ttatttgctg gttatttaag
     3721 gtgtcttgtt ctttcatttg atttccttga gttactcgtt aattgttatc tgaagttcca
     3781 ttctctccat tctcaaattg tcttgtcatt ataaaaggtt aagaattgtt attttctaat
     3841 atcaggttaa gtaggggcac atacttggtt attctgggat agcaacagaa atagggataa
     3901 tgttgaagtt gtaaaatgaa catacaactt ttgttcaatg atttcaagaa ggaatgagca
     3961 ttcacattcc tcttttccat actttcccta gaatggaaaa gaaaagcctt ggttgtagag
     4021 ttaaatgctt acttggagcc ctccttaatt tgcaaatatt ggatatgcaa gatccaggtt
     4081 taaggcttac acttgtaaca taatcagctt ctgtagggga ttataggtta tctaaagcaa
     4141 tgtcaaagct ctttcataac ttccatgcaa taatcagctt accctcgata cttttgcaat
     4201 taaaaatatc aactttcgat ggctttcgac cagaatgaaa cggaatggaa aaataggatt
     4261 catatggttg accccaataa ctttgggatt gagtcccagt tgactggatt gttaaatgct
     4321 cgcttaaacc taaaattagg tacatcacag ggtgaacgat tttagttaaa taagcaactg
     4381 ttcagtgtgc agcaataaat taagttatgt gcctcatcac ccatgagctc tgtccttaga
     4441 agacatcact tagttgtagc tttttcaatt tcgttgtcca tataattatt gtttgtgctt
     4501 ataaaatata aaagtagtgc tacatgtata ttttattgta ttcttttgtg cttttcttca
     4561 ttatcttttg tacactttgt gaagctagat tagaccttta tctttcttct ttgatttttc
     4621 acattaatat taataacact gctagtttat tgattgaact ttaggattgg ctttaccttt
     4681 ttgtatgaga aaactattac cctttcctaa tattggcatg tgtgcgcttt aaggtttggt
     4741 ttccccgtta atagttagca gatatatgtt ttttctcaga attttgatat ttgatttcat
     4801 catgattgat ttcctaatgt catatgtagg tctacctggt gttttgtggg tcttgcctga
     4861 ttcatatcta gatgtcccaa acaaggatta tggaggttag tttgctgata acttgtgttt
     4921 ctatggcttt gggattctgc tgtcactagt agcatgtctg tttcacctgt ttactgtttc
     4981 cattgattgg tgtttagggg atcagttcat agatggaaaa gtcatccata ggccacaata
     5041 tagatttaat caaaaccaaa gtactagacc caggccccga cctcgttatg acagacgcag
     5101 ggagaccatg caggttgaaa gaagagaacc aatacaaaga ggagcatggg aacccaatca
     5161 gcaacatcct gcacaaccag tgtcaatcga aggccagaat ttctcacatg gaactggagg
     5221 tccggcagga tctcagggga ataatagttg aagctcctat gccaattgtc gtacagtaaa
     5281 gtctgtactt aagggattta ggttgggtta gatactattt gactcgtaat ttgttcgttt
     5341 catgagttct caactgagtg aaagggcata tttttcagat gattgaaatg tgaatatctt
     5401 ttcgtatctg aacacataaa gagcatcatg ctatatacta ggaggtgaat gttcttgtct
     5461 agtctttagg aaatggtttg catatttaag tgttgtagaa cagtaaatca aaagagtctc
     5521 aatgcagaga tgttaatttg aatgatgttt gctgttagtt ttgtttcttt catttggcta
     5581 atctcattag atgagaaaag catatacaag gggtggcaga aaagtcagct tctttttggc
     5641 tcttcttact tatgttactg ttgctgctcc ttttctttta actcataact gcaagcaaca
     5701 tattactttc aatgtgcaga agtttgagac atggacttct agatttgtgt tttcgtggtt
     5761 aattttattt tgcggggttg attttgcgta tgctgagaat tgagatggaa gtgtggaacg
     5821 atatttttct tgttttcttc ttcttttgct gcttttgtct gaatgttaaa taaattatgt
     5881 tgtaccgtga attactgatg gaatatgttt gatcatatct gtaaagaaaa acaagatttc
     5941 caatttttag cttcacaaat ttttaaacgt tgctgggatt tccaaaagct tgaagctcac
     6001 taatgagttt ttgattttgt taagattttt aaactattaa taattggagt tagttggaat
     6061 gtgttgttaa aatttaaatg gagtttaatg gttgaagttc atatgagatg aaactcaatt
     6121 tttgtataat catatataat attgtaaaaa tgattctcat ggtagttttg gtgatttcta
     6181 cctcttttct tccctttgac ccttctcata gcttccttgg ttgtttatga cttgcaatgg
     6241 gtaaatcttt tataggtaat ttgtgtgtgt gtggatttag agttaacgtg atcaagttta
     6301 agtttcaacg atcctactta attcaaaagg tggtttatga attaattgga tggtttgcac
     6361 atattccgag ctgttgatga gtgattcgga ttattgggtg agtcgacatt tgatcaagtc
     6421 gatttcaaaa tggtgatttg atgatttcca tagctctgaa atatatttta tgaccgattt
     6481 gccctattaa tttgtgtgga agatctcgaa tatgtgttaa atgtcaaaat caagctttaa
     6541 gatattatag aattttctgt catctagaga tgccaatgga gcggtgcggg gtgggggcag
     6601 catgggttga gcttccgcaa aaaaatttaa atctgaccca ccccacatac catttttttt
     6661 tcattttcaa cgtgccccac ctcgcattgc ataatgttga aatattttgt tgagtgtgat
     6721 actaaaaata aagacatgaa ggtatgcttt ctctcttgga gtctcggtgc acgttaacgc
     6781 aacctgcgcc caccatgtgt aagagagatt gtatacctac tcagaaggtg ataatggcaa
     6841 aggaagcaca aaacataaag ggaaatgctc aacaaggttg aaaaatag
//
LOCUS       scaffold6743_23130-32035   8906 bp  DNA
FEATURES             Location/Qualifiers
     source          1..8906
     mRNA            join(1001..1184,1277..1360,1447..1531,4933..5010,5588..5676
                     ,6804..6915,7103..7288,7619..7906)
                     /gene="g2.t1"
     CDS             join(1149..1184,1277..1360,1447..1531,4933..5010,5588..5676
                     ,6804..6915,7103..7288,7619..7689)
                     /gene="g2.t1"
BASE COUNT     2772 a   1532 c  1709 g   2893 t
ORIGIN
        1 gctcacatca tggaaagata atttggggtt gaaaatcaat tttgatgact ctgccatgcc
       61 agtgcctgtt tgctcctgta ctgggactcc acagccatgc tataaatggg gtcatggtgg
      121 gtggcagtca gcttgctgca caactaccat atctatgtat ccattgcctc aaatatcaaa
      181 caaacgctat tcccgtgtgg gtggaagaaa gatgagtggt ggtgccttca gtaaattgct
      241 taatcgtctt gctgctcaag gttatgacct gtctattcca cttgacctga aggatcattg
      301 ggctaaacat ggcacgaacc gctacagcac attgaaatag cttctgtgtg catgttggat
      361 tgggacctca caatatagag aaggcattgt cggaaaatgt gtgttgtgga tgaaagaaat
      421 tgtactttaa tactgtgcag gagatatacc actaatagct attcattcac attttttgag
      481 ctctgtctct gtctcagagt tccaattcat ctttatcaga acggccacat atcatgtact
      541 gtacttttgc tttcttcaat gtatgtttaa tgaatatggt gatttgggtg tcacatagct
      601 ttgcctagac agcgtaatta gcaatttgtg tatatcattt gtttcctcac attaccatag
      661 caaacttcat ttattgcttc atctacagaa aaaaaaaatg tggtagaaaa ggggcagtaa
      721 ataaaaaaga tgttattact tgtggttcag cttaagcaat tatgctgctt ggctcggaaa
      781 taaaatttta aaaaattcat ttggcgtagt aagtaatgtc ttcacatata aatgaccaaa
      841 aataaaataa aaattgattt ttatttaaaa aaaaagaaga agaaagttat tagaggactt
      901 atataacact gcagttttca cctatgggct atgtggcatc gagcaatttt ggcccatctc
      961 aggcccattt ataaacagcc tctcgacaca cagctgcttc cgagaaaacg acaggttaca
     1021 ggggaagctt taaccgttac aaaattcgtt cttcctccgg cgaaaagatt ttactcttac
     1081 tactaggaga agtccatccc agtctattca tcgggcttta gcacgcaagt cgcttctgta
     1141 cccgtccaat gggtgcttcc gaatcagttc tctccggctc acaagtaatt cttcttctgc
     1201 ttcattatct atgaatttca gttttaattg ttcgcctttt tgtctttcat aattttgaat
     1261 tttctcatga atgaaggggc caatcgatga gatcaccaca gtttctgagc gtgtagaagg
     1321 cgttgatcct attttggata ggctaaaatc tctcaaaatt gtaagtttca cttttcgcta
     1381 acttcagtgt attgcttttg aatagctatt aaaccattac ttattgtgtg aaatttgaat
     1441 gacaaggctt ctccaatact gaaatcgcca ccagctgaga gtagcttgac tgacattctg
     1501 gtgaggaaag catcctccac ttcaaataaa ggtaattttt caatatgata acagtttcca
     1561 ataccttctg gaaatggcgt atgctgtatt gaacattttt gaacttagga ttgtatgtta
     1621 accttgaaaa aatcttattt aaacctgttt caagtaattt attgtctaga cttacataaa
     1681 tatcaattta ggttaactgg tttttcttgc tccttagtag gaaacgtttt ggggattcaa
     1741 gtctagatca gaccttgtta ttttcataag caataggtgc atataaaaca attattataa
     1801 aaattagaat agattcatcg gcaaggattc aaacttgggg aaaatgctgc atcatacagg
     1861 cgctgaacca acaagccgtg gagctacttg cgttaagtag tgtcacttat aaaattctaa
     1921 aagtatttta attcttcaga taatatacat atatattatt attaaaaaat ttgacgaagg
     1981 ggtgtaggat ctacacccct tgtcttgagg tgcatccgcc cctccctcct ggacaggttt
     2041 gtaggggata tgagagaaaa ttaaagagat gatatcactt gcaagttttg agagtatgcg
     2101 tgccttctaa tatttgaaac gtggtgatgc aagcggactg tggtggtgtt acttggacat
     2161 agaaagtact ttcgagttcc tcaaatggac agtgaatcaa gaatatatca agatttttca
     2221 aaaaaggaaa aaggaagtag agagagtcag taacagttca tcctacaaat tacattgagc
     2281 atagatccaa gctgatggat tctgtcaggc ttgtaacgtc tctaagttta tgccttattg
     2341 cttcttcaaa gtttcacggt atgactacta agttcaatac cacaacaatc cacatctttg
     2401 aatatatcct ctattggcat atatcgagtt aagttactct ttgtttgatg taacatttaa
     2461 cttggttaga cattttaacc ctttacaaac ttgtgttggg atactatttg gaccacatgc
     2521 ttctctattc gttatattct ttatggcatc ctttacttca gaatacaaaa tttatgtgct
     2581 tcagcttcta agtcttatgc ttccgtagtt tcgtttcata tccaggtcca caatgtatgt
     2641 tcagtatctc ctagaactta gtgttatttt ctttgtttat taacatagca atatcatgtt
     2701 aatttcctct tttcccacac tatcctaatg agttaataat catgtcgcca attctcttca
     2761 agggtggtgt gctatcttct ttaccctcat ctgtccagga agatgttgga gctctttcct
     2821 atctaacttc acatctgggt gccaatgtat ggggtgaata ccttagtcac accatccgtg
     2881 atgtgagaac ccttggttat gctctctcat tccctggatg caacatggtg gaacttcttg
     2941 gttaaattaa agttgcaccc ctgcgccgat gtagcatgtt ccaagaagac catgaccaat
     3001 attgttaata tgaggattcg ttataaattt aactattttt taaatggcca tcgactattg
     3061 caatgttctc ctttctacag gattggattg attgtgctct gtgagcatag gtagagtttt
     3121 gatgaatcct aatgataacc atttccctag agtttcaaac ctacactaat gaaccgtgat
     3181 ttcttgtgca aatatttaag aagtgcttga aacttgaact agcctccatt atccatgata
     3241 gttggtttgt tttaattaaa ctgatgaaaa ctaaaccaga taatgggttg tggcttaatt
     3301 aggaattaaa aaggaactga aaacattgat gatctgatcc gagggatgaa aatgctaagc
     3361 agcttagagc tcagttggct gctgcttccg aatcttttct tctgagaaac ctgtattact
     3421 tctcaatttg actgctacag gggccgctta acaaagttga cggcctaaac aagaattttg
     3481 tagaaggcct tatggttttt tcagatgttg ttcatatata ttttttaagt ctatttttct
     3541 aaagtttttt agatgcaaag ttgttaacat ttctccaaat cagtttgttc taaaaaaagt
     3601 tcaagtgatg atatcgctaa tcaatatttg actgtggatg aatgagtaac acatacgaca
     3661 acaactgcta atcctcgtag gctgagaagc aaatgaggaa tccgcttggg gagggggggt
     3721 cgcgtctgat tagctagttg gtgaagcaat agcttaccaa ggcgatgagc agccacactg
     3781 gaactgagat gcgggcccaa cctcccacgg gaggtagcag tggggatctc tctattgaca
     3841 tcttagagtg tccattcctt gcaagcaaca taagcccaag ccccttttcc gttatcttcg
     3901 gacaagcaat ttttcttctt ttgccctctc ttgccgtaga gtacccaatg atttaaaata
     3961 gaatagagat aaaggatccc agaacaagga aacacctttt agttgtctta ataactggat
     4021 cagattgaag aattcgattt taaacaaggc tgacaaaaaa ggaggaaaaa ccactcaata
     4081 aatgaaattg ctgaaggatt ttccttgaat tttttgaaag ttatccaact tggtttcttt
     4141 ctatatagtg taaataacta aatatatgac acttggacct aactcaaccc caaaagctag
     4201 ctcatgaggg gaggagaggt ttgtttgtcc aagtctatat aaggagacta atttctcctc
     4261 catctatcga tgtgggactt ttaacactcc cccgcacgcc cagaccttaa ctagagcatg
     4321 aacacttata aatggggggc caacatcgat gaacaacaaa ttgagataga tctggctttg
     4381 ataccaaata tgacacctaa gcgtagctca ccccccaaag ctagctcatg aagagaggtt
     4441 tgtccaagtc catataaggc gaccaatttc ccatcctcta tcaatgtggg acttcttacc
     4501 atatagaata gaaaactatt gatacatctg atggaaacga aatctgttaa tagtaagata
     4561 gtcacactac ttcattttta aaaaaataat aataaaaaaa aatgaaagtc aaatactctt
     4621 cttcacattc tacataacac atacactttt tctttgagaa tgttgggaat ctcactcata
     4681 atactttcat ttagtttcta gatatataaa ttttatttga ataaattgaa gattctatat
     4741 ccaaatttat actgaacatt aattagtttg atcctcgtac tccgaataaa gccacataaa
     4801 taaaatcacg aggagtaaat ttttttattt attttttaaa tagctacgaa acctactata
     4861 aataaagaaa agaaggggag gggggggggg ggggcttgag ttggcgaagt gacctaatca
     4921 tacaaactgt agcctaccaa catcagatgg cgcaccagaa tccggtactg gaattccttg
     4981 aaggggacat gggtaggagc ttcaaagatg gtaagtggag atctagcttc ccccttaatc
     5041 tcaaatataa ccaatgaatt acaactgaag cttcacttga atcgtaattg cccaaaaatg
     5101 gagtattctt tagatccgat ctagggcgaa acttttgaga ttgtgaatga gattatatac
     5161 atgtatgttt tgattgaatt agctccaaga ataaaacaca gtaaattttg gagatcgtga
     5221 atgagattag atattcatat gttctgatca aactagctcc tttttaatga gtctaatcca
     5281 cctttataca attctgaatg actcaagttg tttgtaatat gtaaagccac acaactaatc
     5341 attgtaatca cacccacaag ggtgagtacg tttaacttat cagaagaaaa acagatacca
     5401 aaaatgcttt tactgaaata atttaaaaac attcattgca gcagttgtag cattgaccag
     5461 cattttctct gatctctgtt gggatatatg tagcatttgt taaacaattg tcatcaagaa
     5521 taagtaggga tttttttctc ttatcctgct gggtaaatat tgatactcct ttcttttgtt
     5581 attgtaggct gcgtagatcc aaaagttcta cttgagctct tctctgtata tcgtcagtgg
     5641 caagaggaga aggcccagaa gatctgtaaa agacaggttt gctcaatcat tatcatgttc
     5701 ttctggtcac ctaatgcttc agtagccatt ttccagtgtg gtagtggttc catccataga
     5761 aagtgtggat ctagaacagg ctaaaatgta tgtttgtata tgtttgcgtt agactgtatg
     5821 taattacaca aaccattcta ttcttaatgc attcactagt ctcaaaacat ggtcgcttgt
     5881 gagtcatttc ttattaacac acaccctcac tcacacagag gggtgggagg aaggaaatta
     5941 tgagtatcct ttgagtcaaa gctgtggtct gaatttgtat ggaattcttg caagtaaatt
     6001 aaggtcaaat tgttcagata actactgtta gccgtttttg gccagcaatg aggtggatta
     6061 tcgccccaat ccctcccaaa ggaagtagaa catagtcatc gtgttcacca aagaagttgc
     6121 atacaggctc aaagttgttt agtagttatt tgatccttat tatgtttact atgtagaatt
     6181 ggctgactag aatgatttgg gttctctaaa acatgatccc aactttaata tgtgtaaagg
     6241 agcagctgcc tcaaaaaaaa gtctatctga taactagata ttccccaact tttcaggcat
     6301 atatatttcc tgaagttagt tgctaaaatt aaatgccctc tagatcagtg gtagcaatat
     6361 ccttttgaat caacaattgc acatcaatca tcaccacact gacctttcga agggtgggaa
     6421 aagattttac aaggtttatt tttgtgtttg attgtagcta caccattatt tctcccatca
     6481 tacgttggtc gagaattgtc ttgccacatc ccatagtatg gcttgtacca tgcagatggt
     6541 tgtataccat ttataaagtg tgcttccctg tgactagagt ttaaagttaa tagtcaatta
     6601 ggtggtggtt ttttcgacac taggattttg aagctctgtt cagtacatta attactatgt
     6661 tcaaggtgtt agcgtaccta tgctagcatg ttgaagctct tcatcatgtt tacaagcttg
     6721 tgttgtttgt tgtggttctt cttcatgtaa agagaagagc tcatatatct ttttaaagta
     6781 gatttcttgg ataattgctg caggaagaaa tagaaaacaa aatagaagtt gcagatgcat
     6841 tggctgttaa gcttcttcaa cgcttcaatt actctgtttc cgcaatgaaa acaacctcac
     6901 agcatctctc agaaggtatt ataatagcca atctcggaaa gcagaagaga aaaaaaatgt
     6961 ctgtcgagat aactagggct actgtagtgt ggagcttcag aacaaagtta aatgtttgtc
     7021 cttgtgatat ctgattccca ttattaaaaa atgtagcacg ctaatgctgt ttcttttgac
     7081 tcaatgtttg aattgcacgc agtaaatggt ttgcaggttg aacttggagt gttgaaaggc
     7141 aggttgacag aggtaatcag taattgtgat gcattgtgca agaggattga tgcagaggga
     7201 ccagaatcgc tgcgatcatc tatcaaacca tttacaatag cttcctcaga cacagaaagc
     7261 aacagcagca gcatgcctac tctgcaaggt aaagcagatg aaaagcaata gtgccgaggc
     7321 ctctctttgg agcttataaa atgtctctat acccccgggt gtacattact tgtttgagaa
     7381 ttaacgaccc atacttttat ctagtcctac tgactggtag ttcaaggctt caagcacact
     7441 tagaaattgg ttgcacagga aacatagtcg ggaaattaat ttcatagcaa gcatgtggat
     7501 cgtttctcag cagtattgac tgttcattta atagtactta aaatgttaag attgactgtg
     7561 gtgattctat gttttccccc tctaaattat gattgatttc cttcctatgg atattcagga
     7621 gctgtttgtg gatttgagaa tttaattgga gggcgaaaga agtttaaatt gagtagtatg
     7681 ctgatctagt tttgagctgt tgtttctcaa cttgattatg agaaatcgct gatgtatata
     7741 tgtatattcg tgaagaaatt gtgggtattt ggaatctaat aggaagatga taaagtttta
     7801 agggtgtgta cggaacgaag gaaatgtttt tcatggaaaa taagtggatt ttctacttat
     7861 tctattgtgt tcgattggta gataataata aaaaagttat cttaaaagta cttgtatatt
     7921 atttagacaa atactatgtg aggtggggat gagagctaag gggagtggga tgaagatgag
     7981 ttttataaga gggtagagag gataagatca atgtgaatta tggaatgtct ctagtagagt
     8041 gtgttttccc taaactttca ttatgtgaga agttggatta tggaatgtct ctagtagagt
     8101 gtgttttccc taaactttca ttatgtgaga agttggatag aaaaaatatt ttacgattga
     8161 agttaaaaga ttataattgg aaggcatttc gatagtgata ttgaaaaatc actatcgaag
     8221 gtgactcaac cgctagtctg ctacacaagt tactgcactt aaaatgttga tctccccgat
     8281 ctaaatggac gaggttgaat ggaggaaatt cgtgaaaaca taattctttc ctatttgaat
     8341 cgaagaaatt aactatatct agtattctta tatattattt tcatctctta tagataaaaa
     8401 tttcaaaatt agtttttata aaaattttaa aaatatttgt aaagcactat cctgattaca
     8461 gtaaataatt aggatgattt tatgtttaaa catgaaagtt tatagaggtt gcatcaaacc
     8521 tcaattatcc ttcactaatt aatttcgata gcattaaaca attgagattc acttttaaga
     8581 agtaatagta ggagacatac gagtagagtt aattggcctc acttgtagtt aaatacttcg
     8641 aacttgcatt tcatctagac atcttaattt gatttaagtt aacttcataa ataatattcc
     8701 acaaatctta cgtgtgaatt atactcacca atagcatgac aaagtaacaa ataaaaaatg
     8761 gataacacgt actacatggt aaactcattg atacattcgg tttagaaaat attggtgtac
     8821 taataagttt caaacaatta ataacaagag gactaaatga cgaataaaat gaaaaaatat
     8881 atagtcttaa actttggagt tacggt
//
LOCUS       scaffold8829_21782-28909   7128 bp  DNA
FEATURES             Location/Qualifiers
     source          1..7128
     mRNA            complement(join(1001..1181,1499..1583,2306..2439,5569..5630
                     ,5799..5894,5982..6128))
                     /gene="g3.t1"
     CDS             complement(join(1136..1181,1499..1583,2306..2439,5569..5630
                     ,5799..5894,5982..6053))
                     /gene="g3.t1"
BASE COUNT     2528 a   1255 c  1097 g   2248 t
ORIGIN
        1 aattcctaaa agttggcata taaatgcaaa aatttgtctg ataaaaatag cgactgaacg
       61 ttacgcttcc ccaactcatt acgcaggtac tcataaaagt tttttcttaa attttttttg
      121 gtatttcgat actgcaaatc catgaactaa tatacatgaa aaaaataaaa aaaattacgt
      181 tatttcaaaa agtagccttg taaatgcaaa attatgcttg aaaaaattat gggactatac
      241 gtaatgcttc cccaatttat tatggagatc atcatcgagt ttttcaaaaa aaaaatatat
      301 gttgttttgt gccagatcca tggggttaat cacacaaaaa aacacaagaa agtcgtgcaa
      361 ttctttaaaa ttgacttgta aattgtaatt acaaaaatat gactgaaaaa tggtagtact
      421 gtacacaaca cttccctaac atattgcaga ggtcctcata aagttttttc agaaaaaaaa
      481 ttaatgtgct ctgaagcgcc agatctacgg gcaaatacac acaaaaaaca aaaaaaaatc
      541 gtgtaattct taaaagttgg cttgtaattg cgaaatattc ctaaaaaaaa taagtgaaac
      601 tttacataac acttccccaa ctcattatgg aggtcgtcct cataaatgtt tttcagaaaa
      661 taattttaga tgctcctagg catcatatct gtggattaaa atacatggaa aaaaaaaaac
      721 aagaaagtca cgtaattcct aaaaattgcc tttaattgca aaaataagcc aaaaaatagt
      781 gcaattgtac aaaacgctac ccttgtaaac gttgatcgat tgcattttgc acatctaaac
      841 tatgttacct atccttaaac tacttcagga gttgaatgga tggttaacaa aagtgtctta
      901 ataccaaaag ccagttaaaa agtgccaatg acacaaaata gcatattagt atcatttggt
      961 aagcacaaaa ttagtatcca gtatccacat ccccacatac agacctaaat aagttttttt
     1021 cacttagaaa gcagaagata gaatggatct tggttgtgat gacagaaatt aaaacactat
     1081 gccatccctt ggatgctcta gctaatataa caaatgtttt caaagatgca gaagatcaat
     1141 ccttgacggt agtcctcaag atcctcacat catggattgg tctgcattga tatcaaatgg
     1201 aactggaatt agagctttca tactcaatga tacgattttg aagctacgac taacaaacgt
     1261 taaatgcatg aatgagtctt gtctgcattc aaacatataa cagagaagga aaagttgacc
     1321 agaacattta catacaaagt ggtaaaatta tctagtcttt ctgcaaattt cattttctcc
     1381 aaacaatgac gacctggatt attgatgttt tctgtatgca taacagtttt tgcaatgctg
     1441 cagcaggaca ttttttatca ttctaacgta gacacaaata ttataggaag cagaatacct
     1501 gtcagtatta tcagtctgta cactgccaag tctcttgaca atttccattc cccgacaaac
     1561 tcttccaaaa atagtatgtt tccctaacat cacattgaac aaaaactcat cagctaatag
     1621 tgcgctaata cagtgcacta taagaaaaaa ctacaaacga agaagagatc acaactgttc
     1681 tagccatgct tatcctaatt gcagattgaa gagacacatc aacagagctg gggcaagagt
     1741 attaaattca gcatagccca ggtcttgaga tatattctct atcattgtaa aaatgagaat
     1801 gccgtcacaa gaattgatct tggaatcatg taccgaatgt tttaaggcag tcttgacatg
     1861 gtagctcatg aattttaaga cataatctag gagagaagag gagatttctc cccccaactt
     1921 gggttggtat gaattcatca tcctcaatag aagccaaaaa agatcgatca gcatctcatc
     1981 atggaagtaa tccacgaact taagctcctc acatactcgg atagtcaacc atgactatcc
     2041 tccacacata catgaatagt catccatgaa cttaagctca aacatgttga caagggactc
     2101 atctaaattt ttggaacacc gttttctcac cacttcaagt tcaattagaa attttctttt
     2161 actatttgat atacaaacag aaaaatagtg ttgacggagc aaggtaccaa aaataaatca
     2221 gcacatgcac tacagccagc tgattcaaca ttaaaaagcc tattcataca aattgatgga
     2281 aaacaacctg gatatgtata cttaccatca agtgactgtg caggtgccaa ggtgatgaag
     2341 aattgacttc catttgtatt tggtccagca ttagccatgg atatgatacc tgctcctgta
     2401 tgctttagct gtggatttat ctcatcttca aacttctggc tgcaaggtta acttaagaag
     2461 tcactaaaag ccaagtatgc aaaagatgat cttcttcttc actatgtcag acagacaagt
     2521 ttatgtatga ctataaatga taatcaataa cagtaaatga cacaactatt agatgcccca
     2581 gttaaatctt caccatcagt cccttattaa tgatgtatct tcttcgaagc cactggagat
     2641 ataaactaga tgcagaatga caagagctta agcatgtggt cgaacacatt acgtttgttt
     2701 gcagcaacct tgaacagata gttagccctt tatttacgtt tatttgacaa tagaaacggt
     2761 tttaataaac ccttaacaga tgcatgtcag cagtaatata tctatctatt cggcatgcta
     2821 ctttgagcgc aaactctagt cacgagagat tacccattca gtttcatttt gtctctcctt
     2881 tttatccttc tttttaaaat tttaagaaaa ttagataatt ctataactac tttccacaat
     2941 tgataattcg tatacagtaa catcgattta taaaatacat aagataatcc aggttgttgg
     3001 tgcaactgct gaaataatga cagtttaagg gtcgtttggt aggatgcatt agttttgtgt
     3061 atcactaata ccttgtttgg tacacttttt caaccttcgt atagctattg caagcattag
     3121 ttatacactt tctttgatat tatgtcatgt acaactaata catgatatga aattagcaat
     3181 gcaaggggtt ctaatatatg catagcagga ttaaagacag aatattctct caaaaacctt
     3241 taccaaatcc attccaccat atttgtggag ggtatttttg taaacaaata ttttttttga
     3301 aattaagtta tgcgtgctat tctaatacac caaatcaaac cgtgcataag aataatccca
     3361 acattactaa tacaccatat tccacattat ttttaagcac cctaccaaat gacccctaag
     3421 agaaagaagt tatgggttag tggtattatc ctttgcatga cttcctggtg agggaaaatc
     3481 cattggaaca aaaaccttga tcaaggaaaa gagaataaaa catgtaatct aatcccattg
     3541 atgaaaatat caattgtttt ggagacgaca cattgcaatc ttgtattttt tggcctatca
     3601 gattttgacg ggttgccaat gccttagtga acttattaca ttatcactta atcaaacttg
     3661 tcgaacaact attcatcata tcttttgaat acaatgggtg aaattgtttt ggtgaaatgt
     3721 gttttggacg attgtttctg catgatataa ataattaata aacatttttg atttgttaaa
     3781 tgccaaaata tggttttgcc accatacgtg aataaatagc tttcctcacc aagcttcatg
     3841 tggctcgaac agaaaaattt ccgctacgta gcaaattagg ggtgagttgg attaattaat
     3901 aagacaaact catatcccaa ttgttcctct taagatatct aaacttgtcc aaaacaaatc
     3961 cctgtgaaat ttctagagga ctaaaacatg ctaataaacc tccaggaaaa gctatatgtg
     4021 attgtgtaga tcattacccc tgcttcgtgc aaattcaccc cacatctcct ccctttgaca
     4081 acatctccac acttcataat gctgctatag ccgatttttc tgatgctcaa tgatgaaatc
     4141 gtccttaaaa aggaattggg aaattgcaag atttggttct atgttatctt catacaaaaa
     4201 aagatttggt tctatgttac aatcccaaag cacaatcctc tcaaattaac acagggatgc
     4261 tttattatat gaaggttcca ttcaggtgga atcttctatg ttctctgtta catgtcattg
     4321 actttttcca acattgatct ttggtcttgg gggaagattt gacacaagtt ataactaagc
     4381 acccttgaaa gctttcttgt tttacttggc ttatggctaa ggaagcaatg cctcacttga
     4441 tcaaagtctc atagaggaga aatgcaatta tgtaatggct gttcctttta tgaagagatc
     4501 cttgagaaag tcgataagat aatttatcat atttggagca tgttgtttgc cattttgaac
     4561 atgtcctact aactccatag ccatactgga tttcttacag agttatagaa gagatagtct
     4621 caatagaaga aaataggctt tggggcacta ttaccatggt catttggtga accttttgga
     4681 cagaaagaaa cagttgaatt ttctaaggtg ttctagagag atacatagcc ttaaaacaaa
     4741 cgtatttctt tgctagcctt ttggtgcaac atgaccttta tatatgttgt agataagatc
     4801 ggagctttgc gcactattgt caattcttaa caccatcctt gtgttgtgtt gtaccattta
     4861 ttaaaaaaat attgactggt aagtttttga atgtcgacaa tttagaaatg tatgagttaa
     4921 atagattcca aagatatatt tatgcaaaat caagctcttt atcaacattg atgcgaattg
     4981 cattttaata ttttattcat ggtaacactc tctataccat aaaaatcaac gcatgttcat
     5041 ttaatctttt tgagatattc gatagatggc aatagccagt agtgcttgcc atcacatgaa
     5101 tactatatat gtggcatgct gcctcacaag agcaatagag ttcatgttca ctagttataa
     5161 ttataattct tggatcagat aacatgaatt aaagcaagtc gggattaaaa ggttgtcaaa
     5221 acatgaaaga gatattcttt tggaagcaga caaacaaatt gacattgagg gagtagtaga
     5281 aagtacaagt gaaacaagag aggtagagta aagctattaa agatagactt gcattacttc
     5341 taagcatctt tttaatagag caaagagagg ctcctattat gtaggaatct aaaatgtttg
     5401 atccccaaaa ctaactaaat tgttttccac ttaacttgct ctccaaaaag aattgaatta
     5461 gctataatgc cctacttggc cttccttctt caatctcaca taggatatca aatgcaattt
     5521 gaagtaaata cacacacata taacacacca tttataacat ttacataccc atagatagat
     5581 tctccgcctc ttccggtacc agttggatct ccaccttgca caataaaatc ctatacccaa
     5641 atagaaaaaa gaaaaccata agcgaaaatg ataaaacaat ataaataaat atcgaaaagc
     5701 acaacaatct aaaggctcat atggtacgag taataactaa tcctggaata acttgtttcc
     5761 gaaccaaatg aaccctaaaa tgagaaaaaa agcaaaacct taatgattct gtgaaacttg
     5821 acattatcat agtagcctct tcgagcaagc tctatgaaat tccggcaagt tcttggagct
     5881 tgcttgtaat acatctaaac aaattgcaaa atttcaactt tatcatcatt atgcaaaaac
     5941 aaaacttcaa aatcaacaaa aaaggaagaa gaatagagta cctcaagtgt aagagaaccc
     6001 atggaagttt ctagagtgac ctccggtggt cctccttctg cactcggcca catctctgtt
     6061 acactctctc tttcagtgaa caattttcaa ataatggtga aacccttgtc ttaaagcccc
     6121 aaatatatga agtatatata ctatagtgtt agtaatatat aatttatatt gatataatta
     6181 ttaatataag atattaaaaa ttaacaatct ttaatactta acaatataat ttttttgcta
     6241 tttacgaaat taaagaatat atttatcttt ccgtcaattt tatttcttct tttaaaattt
     6301 catttttctc acaattttac ttctatttca actcaaatcc tttaaattag tcatcgattt
     6361 ttgttacatt tcttgatcca tacattagaa agtaagtttt ttgtgtgtgt gttctatttt
     6421 tctaacaaag acaaaactcg atgaatatgg actcactctt ttactattta cactaaattt
     6481 catgtttttg tatgtgtata cgcggggcga ggggggggat taatattatc atgtatacct
     6541 aaatcatact ttgtgtatta cgatctcacc actaaatcaa aatcatgtaa attatttttt
     6601 cactatttta tataaatttt atgatagaac ttttacgatg ttttgatata ttttgattga
     6661 taatggcaag ggtaaaaatg atgcaagcat gttcaagaac atttttcatc aagtcaagta
     6721 tacatattca agctatactc tctttgatca cgaagatgga atccttcaag gttgtgaaag
     6781 gtcgacaata atatttacca tttgaaatat agttcgaatg gaagaacaaa gtattttagc
     6841 gtgcatttca cttgaaaaat aattaaattt taaaactgac aaaaaaaata tcacttaaaa
     6901 ctaatcaaaa accaacaaat ttgaaaagct catcttcaaa aactaaacaa aaatcattca
     6961 aatgcataat caaactatag tagaatcaca aattatatat caaggagaat ttgtgtagta
     7021 attggtgttt tgcaacaact tacacagaca tcataaaaat gaaatagcat atggtaaaaa
     7081 aaaaaaatta caaatcagaa tattaattct cacaattcac caatggta
//
LOCUS       scaffold5755_18692-24164   5473 bp  DNA
FEATURES             Location/Qualifiers
     source          1..5473
     mRNA            complement(join(1001..1686,4054..4473))
                     /gene="g3.t1"
     CDS             complement(join(1437..1686,4054..4298))
                     /gene="g3.t1"
BASE COUNT     1884 a   1047 c  904 g   1638 t
ORIGIN
        1 cagtcaacta ctttgtatag acaattgttc aatattttcc aacttgactc atatgaaaag
       61 ttcttaggag gaaaaaggaa acacaaatta ttgttcaaat gtaaatacag gaaaagttag
      121 taacatttgg accgcaaagt tggacttgga gatgcacgtg agaatgggat cttacaagac
      181 tgagaaattt tcaacagcag ccatattggg tcccctgcag aatggacttg ctctgagttg
      241 gctagattga gactgaattg tcctagaagc atttaagttg ttgaatttga caactttgta
      301 gaatactgaa atgatattat gaaatataca acttactgtt ctgttcaccg actttataca
      361 actcttttgt ggcatcaaat ttaagtaaca tgcaagaatc aaaaaaattc taaagtgatc
      421 tgctatagta aaaacttatg tttcgctcgg actcttcaaa aatgtcatca gtaacggttc
      481 cttcaaaagg tgcggcaaca tttttggaga gtccgagcaa tttaggtaaa aacaaatcat
      541 tatctgaaag caactgatga aatggtcttt tgtaattcca tccactagca taaaagagta
      601 cagcttagtt ggtccaacac tccaactaaa agtcttctac ttattgtttc aatgtcttaa
      661 catgtagttg tctaaggacc caaccatgtt gattatctgc accattgata aagatatctc
      721 aacaagggca agaaatcaaa atcatgttta agtcttcaag ctacttaaca ctattcttcc
      781 tttctatttt tctcttactt tttccggtaa atgatgactt ttagctagtg tttggcccta
      841 tgttttagaa gcaaattttg aaaatatgtc tgcaaatatc tatttggcca cgaaatttgc
      901 ttcttcaaat attgccaggc caaacctaac ttactcaaat tttcgacttt caagtttcaa
      961 cttcaaaatc tatggacaga tggaaactca agcaactgac ctttcaaatt accttatatt
     1021 ttctctaaaa tcataaatca catcatatct gcattatttt tacctccaca tcaaacccga
     1081 aggttgctac ttcgaaaatt ttgcacaaac agctgacaaa tcattcagtt tttctgtgtc
     1141 aaaatagaac atacaagtgt tctcaacaac cattcacaca caaaattgct ctttattgcc
     1201 tggatttttt ttattcaaat cctaaaagac ataggatcta aagctatgct ggctatttag
     1261 aaaactaaaa aaacttacag aatcatccaa aatattgctg agtctgattt taaaaaagga
     1321 atcaagaact caagaaacca tcgatgcaag aactttatta aagaggattc catctctgga
     1381 atgcagaagc aagcagcact agttccttca agttggcaga tgtatcttct atagactcaa
     1441 gaaagcggct ttgcacgagt agctggatct tccttggatt caacttgtat cataaatgca
     1501 tatcccaata cccataagaa aatatacaag aaaggaaacc aagagaggca agctagcaaa
     1561 ctcaaaatgc tgccgacata ctgaggatct cttattactc caaaaggaaa ctctgttacc
     1621 caagggatat tcttcccaaa gcgtacacca tagtaagtgc catcttctcc caacagttgg
     1681 tacaccctgc agttttgtaa atcactacat ccatgagccc tcatagagta aagaactaaa
     1741 tgtaatatat ggacaagcga taggagtgca cgtctaacat agcagtcact cttgataaga
     1801 tggtaccaag gcatagcttc attcaagata tgaatcatga tatccaaaac aaccaagtaa
     1861 taaatagtca gctgaataac taaagtgact gctggtgcca tacagaagtc taaagctaat
     1921 gctggtgtca tatagaagtc taaagcgaat gctggtgcca tgtcagatct cttatttgaa
     1981 aattgcattg aaatggagag tctctatccg aaaattgttt tcaatatggc tcttaatcag
     2041 gttaatgata atctctgttt ctactatgtt tctgaactaa actcaactta tgaaggggtt
     2101 gaaaaacacc taacaagatg tgattctaat aaaagaaaaa tcttttgata aatgactcca
     2161 attatctttc gtaggctttc accattttaa gccttccaaa ttttatcaat gcttgtttaa
     2221 agatatggat gtatggtcca aaaaaacctg tagttaagaa ataagaacta cgttttaagt
     2281 tagcagtgaa cctcagaatc attactttta agctgaaata atctacatat taaacaggga
     2341 aattaactta aatatcgcca acccaaaaaa gtagccggca aatgtaaaat atatgataag
     2401 tgtataatat atgtatattg gctaactata gtaaatattt ttggtctagc agctatagaa
     2461 gagtaatgat atgaggttca ctaatcacta cctcatcata cagaacttaa actcatagaa
     2521 gaaacctgaa tggctggaac tctaatcaca actcaaaaca ttcaatattt attctttatc
     2581 ctatcccaac cagacttcac caaaatatcc ttgattttta gtctttcaga acaaagtcta
     2641 gttgagtaca attaggtggg aggtaaagat cagtaaccca atgatggacc caaatcattg
     2701 aaatctcgcc catatctcct gagacattag ttttcaactg gtcgatatgt caaagtttgc
     2761 atcatagatt caccacttca ctgcgtttgt ttgatattgc aggcagagca tctagagctt
     2821 gcatatattc catatcaagc tgataacaat tcctgtgtgc tgtctgtttt cagctggggg
     2881 atttcatttg gaccggtaac ttcttggtca tttattttac agcatgtaga aaatggtgat
     2941 cgcaggtcca atggactacc ctatagtatc tattaaaact taatcatcta atgtgatcaa
     3001 gtcaaactgg attgacgaga tttgtaaact taaaacaata agatggcact ggcacatcaa
     3061 tcttctgaac tgattgaaca aaccacttct ctgcgacggt atgagtgctt ataatctgtc
     3121 tgagaaatgt atttaaaccc cttaacttcc cacatctaag cctcgaggca gagacgaaga
     3181 ccagagccaa gtatcaactt tatgggatct ggatagctaa taattaggtt ttaaatttaa
     3241 tatgtgcaca catttaatga atttctaata caaatacatc agttgagcaa atattactga
     3301 gttgagacaa cccgcatctg gacttctaac tctgcccctg cctaaataat atcacacaac
     3361 tatgcactag ttcttcatca aattgtcaat atggaagctt tgtgctttgc atgctttgaa
     3421 tctccatgaa aagatcaaaa ctattacatt atcccatagt gcaggaggaa cttgcaccaa
     3481 agatgctttc cgtaaagaat aatttaactg gctcctagtg aattgatgac aagcggaaat
     3541 gctacgccca tccctttcct ccatgcatta aaaattgcca atggataaca taaacctaga
     3601 tatccaattt ttcaatcagc tcatcgacaa actacatgtc gatttgaaat tagttagtgt
     3661 cagctatatc aatcttttat atttaactct aaaactctat ggagaatgcc tctaccattt
     3721 ctacacttaa ataccagatt tagttcaccc atcaagattc caacacgtga gcttgcgaga
     3781 catctcgctc tatactatct ttctcgttga accaaagcct tgggaacaat caaatcatca
     3841 gttttattta ggccaatttc actccaatcc taaaaaagcc attcaagaat ctaatttcta
     3901 ccaaaaaaca atatcccaag gtatatgttc ataaaattaa caaattgaca caatctttgt
     3961 taaaaaagga acaatcttca cattgtccaa tgaccataaa acgtagtaaa caagaaagaa
     4021 gatcaaataa atttgaagct agaggacact gacctgaaat taaggaactg gccaaagatg
     4081 aaaaggggcc aaaaataaag aggaggcggc catgaaaatg tggaaaccga caagagtgat
     4141 atgatttgga tcaactttat aaaatgagaa acgatagcca taactttgca agggtcacgt
     4201 ccacttccac agagatcaac ccatttttga ggatgtgtcc agagatagta gtaaaacgga
     4261 aatggtgata tcactgctaa acatgcccat aatcccattt tcactgatac tattgtttct
     4321 gtctttaacc tcaatgctca aagtccccaa aaaggaaagt ccctttcaag attcgacgac
     4381 aacaccaatg tgtcagcata ttttctaagg tttgggccat attgttgggc ttgctacaaa
     4441 ttaggtggtt tttaattttt atccttttaa taatcgaact tatatccagt ggggtatata
     4501 ttttttagaa acggaaatca tgtctgaaca taaattatga taccgaaata taattatgcc
     4561 ttataaaaac aaaaaaaatg tttattttga tgaataaaag gttagctaca caaaataggg
     4621 atagaagtgc aaatgagctg cacaattaaa gaaacaaaga ggatgaaggc tctttttgcc
     4681 ctggaaaacc tttacacttt tgaaagagac aaagagttga acaatgagag agctaaaaga
     4741 gaatttaagt gttatacaag ttctttcttt catagctagg gacttcttta agacaaacct
     4801 tctttctagt tgaagtacag tttactataa agtagaataa atacaaagag cattgttcca
     4861 aagggaatgc tggatcaaca aatttggtat tttagtagct tgttcctcta ccacctgagt
     4921 gtgttataaa tctgcacccc acacgccatc ctcttcttct gttcaactac gccatgcaga
     4981 ggatgcttct aaatcaatat cttcttccca ccaggtcgca gtctgcagca gggcgtttaa
     5041 gcatcagtca aacatattct caaatctatt gcgtatttta cttatcttca taggatataa
     5101 gcaatgagaa agagattcct ttgatgaaag aaactgtagt tgttgatgga tgaaagacaa
     5161 atgagcacaa aaactatgca agttcaaaat tactgtgaag agaccttgta tcctcttctg
     5221 agaaattcaa gtgagcttcc tttctcttct tgcaatccga ggactctcaa tagttcttcc
     5281 ttggtctgcc ataacatgtt tttagcaact tatttaccat aaaagttatt aagaaaaaca
     5341 agttgcgtga atcagatgta tagttacttc gttaagagtg aagcgagttg cgctttctgc
     5401 cacacaaaca aaagaaccat ctgtctgttt cagcatcacc tgccaaggcc ctgcaagatt
     5461 aaaacaaagc tac
//
LOCUS       scaffold5561_16706-22605   5900 bp  DNA
FEATURES             Location/Qualifiers
     source          1..5900
     mRNA            join(1001..1152,1237..1358,1591..1643,1883..1946,2073..2115
                     ,2215..2262,3886..4900)
                     /gene="g1.t1"
     CDS             join(1069..1152,1237..1358,1591..1643,1883..1946,2073..2115
                     ,2215..2262,3886..4113)
                     /gene="g1.t1"
BASE COUNT     1882 a   969 c  1044 g   2005 t
ORIGIN
        1 ctttagcaat attttattat tttttgtaat tctttcgaat atttcaatat gaaaaagttc
       61 aattagattt tcaaatgaat tggagtataa gaaaataaac aatgaattca aaactcaagt
      121 aagaattttg taagttaaga ttatgaactt acttttatct tgttttaatt caattaattt
      181 caatccaaat aatatctaaa aagtatttat aatacatttc attttaatat gcctgtacaa
      241 tttgatcaac tcaatccacc atttgatata ctatagcgaa tattcgaaag tatattctct
      301 tattatataa gagtgagatg ggactggaat tgggactgag actgaagcaa gtagattttt
      361 gtcgatatac ctacttacac caatgtttac ggaaaaagtg aaaaacatta tctttctgtt
      421 tcattttttt taatgagaaa acggtatgat atacctttta tttttatcat ttagagatga
      481 tataccctcg ttttgaaatt gactcatata tactccaatt gtcacacgaa tgaatatcct
      541 ctttctctaa cggaaactta aattaacttt ttttattaaa aaaaaatcca cgtatagggt
      601 attatttatc cttctcacgt gctttttcta aatcttattt tagttcaatt gctactgtat
      661 atattgattt agtttaaatt aaacaaaatc atctttaatg atatctatat tgtatatgat
      721 tatgatttat tatcatttaa gcaaaattag tttgagatat gtaatataat tatttagtgg
      781 ggtatgatta aatggttata catttataat taatctgatt ttatgggggt atacaattag
      841 tttctccaaa attaaaaatc aattttttta ttttatttaa agagcaaacc gtacatgtat
      901 tttgggccgt cttttggtac gcaagttcat gggctacatc caaaattagc ccaagaaaat
      961 aaataacgtc ttagcccaat aaattcgatc ccacagtgca gtccttttag ttccatcaaa
     1021 gaaaagtaga cattgaagag agtttaaaat cttttagaag agaaaaagat gagcggcgta
     1081 aggaaagggc cgccgaagca tcagaacaaa gtcgcctgga aacctaacgc cggtatcaaa
     1141 atcaatgaaa cggtacgtct actttcattc tccggcgacc aaccactatt tttgtggtct
     1201 gaacgaattg attgttggtg ttgcttttat ttgcaggaag tgggtggaaa atttaggcct
     1261 ctctcagaaa taacaggagt atgtcttcgt tgtagagatc aaattgattg gaagcgcaag
     1321 tatggaaaat acaaagccat tactgaacct gctaagtggt aaacttctac ttctctattt
     1381 tatattattt tggttgaatt ggttatcaac atttttatca gtttgtttta aggataatct
     1441 gtagaagata aaaatgttcg aggttagcga aacgcatata tagctggtta aaatttctac
     1501 agtacatagt tatactatct tcattgaaat tagtgaacca cggtacactg acatatgctc
     1561 ctgctttttt ttcccttata attctgatag tcagaagtgt tcgaaaagaa acgtgcgtca
     1621 agcttaccac aatctctgca atggttagtt ttgacttctt ttgcatatga tttattttat
     1681 tttatatgta tttgttacag tatagtgaaa taatatgata tgaacttaaa tggtaaaatg
     1741 aggattcata tagctgaccc ccaacttatt ttgggattaa ggcgaagttg tttttgttac
     1801 aacatgatga aatccctcaa tgccttaatg aaatctgtgt agttttggtt tgatgttttt
     1861 gcatttattt gtaaaatcac aggctgtgca aaggagcata aagtatgtgc caagtgttca
     1921 tgtcgtgttg gtcaagtggt tggaaggttt aaagattctt cctttttccc cttcccttct
     1981 cgatttatta aatctctatt ttgcttcaaa ttaaatgatg aaaattgttt gtggaagaca
     2041 tctcatgtgc tttattttat gttttctcat agagatgttt cagaagtaga ggctgagaaa
     2101 aaagctcttg aggaggtttg ttctcatagc cttattgtta tgcttttctg tcatctgtat
     2161 gatcagcggg tcatttgtca acctatgaat ctgatgtgct attgttggtt acaggctatc
     2221 aagaatgctc gagaacggga taggcggtca cttctacgtg ctgtaagaga attttctgct
     2281 gaattaactt tatgataaat gttgtatggg agacctgtct tgtccttgtt cccagctagc
     2341 ccccaacccc aatctcaacc cgcaatggca attactattc aataagaaaa tatttatgat
     2401 tagatagaaa aaccaaattc atgctctgtg tgttagacaa acaattatca gttgttctag
     2461 ttactagact agctcagttg tctgttcttc ttttttctta ataacaatgg tgcttgagca
     2521 aattgtgtgc acatgggcta tcgttaattt agtacattct acatatgttt agttcaacac
     2581 cacaagatcc tcctttctta tactccatac caagtcaaaa ccagttaaac aaactgaaag
     2641 gagaaggtga aagacaactt taacatgtaa tcctcacaaa tgcccttctc tcaaatattt
     2701 tatgtcagat gaaagacaac tttaacatgt aaattgtgcg tcaccttgtt cttgcaaata
     2761 caaatgatgt aggtgacagt taatggtcat tatcattctt acctcttttg gatctacccg
     2821 attctcttct atttgtttct cctggagtgg attgaaaata gttggaagag tgttagtgca
     2881 tttatagtct gtacgcataa gcatattttt gttctctgga tgttagattg cctgcttatg
     2941 tgtacatatg gagtagtagt tatgcttgaa attggttttt aaagctgaac acaatgtttt
     3001 ttgattaagt aagatgttct cttagcatca tgaagatgca aaaagtaaaa aagatgggat
     3061 gttagctcca aatacagcat ttttatacta cacactggaa tctaactgaa aaatgaaaaa
     3121 tggtagttta gccaggcaca gttagccaat gaagtctaga aagagaataa cataatttca
     3181 gtagagatta ctccaactaa aaagaatcag cagacatcta gctttcaagg gtatatagga
     3241 gctgaaatgc catcaaaaca tctgaagttc ctgtcaaaat acaccagaat atgctagctg
     3301 ggagaattgt cctgatgctc ttgatggccc ttttgactgt ccaaaagtgc taatattcaa
     3361 ctgcttcctt gatactctga ggtagtatcc gactgatccc aataattgaa gagaacatgc
     3421 ggcagacacc agtagtcact gtgcagaatg ttttcctgct ggctactttt aattgcataa
     3481 tacccattaa agagtacgtc tgcatgagcc atgaaatgga ttttgagaag tgaattctat
     3541 atgtaacgat tggttggttc gatgaatggg agggggacag ttgatttact tttcacgtac
     3601 tcatatttat ttactatcta attgtaccat ttgatagtat aagcccacat gacatcctcc
     3661 tctttttttt cttttttttt tttaaattcc catcttcttt atgtattacc aaggttgtaa
     3721 atactcgttc atttcccctt taccatttgt gatttctact gtgccaagca gtataaaagt
     3781 atcttgcttt gctggagttc catcacattg gcgtctgttg ccttactatg ttgctttcat
     3841 gatgtttctg agattcttag cgtgcatctt atgtctatgc aacagatgaa caaagggaag
     3901 tcacagagtt cagagaaaaa cctaagtcaa gatgacatga aagttggtga actgaataca
     3961 gcatcatcac ttgaggaata tgccaaggta aaccgtgatg atgacgaaga tggtgaactg
     4021 aatacagcat catcacttga ggaatatgcc aaggtaaacc atgatgatga cgaagatgat
     4081 gatgatgaag aagatgaaga tcaagttatt tgagatgcac acaatttgga gaataaccat
     4141 atggcccttt atagatctcc cttcatggtc catagtttga tgcacactag ctcatttgta
     4201 ttggcagctt tggagaaaag taaatttatt gggcacaatt gatacaggct gtttggttta
     4261 cctccccttc tacagtaaag gactaagagt gagatcaaca cactattcca ttccttttcc
     4321 atttcatatt ttcctagcta gtgaagagtt ttgagagtgt aatatagagt aaaatagatt
     4381 cttaagccat ttttaaatgt aattcagcta aaaacacagc ctgctagttt cttcataatg
     4441 tgatgtagga gcattgatgt tttgttggtc aatttactcg aatagtaact ggtctttggt
     4501 tttttggaac tttatggccc gtgaaattat ctcaaggatg aattggctgg ctgagcgttt
     4561 gcaactccaa tatttgtgca atgcaggcaa cctttacatt gatttgaatc ttctctattc
     4621 agttttctga tggtaagata aactaagtgt gcaccgatgt taaaagcgat tgaaaatatg
     4681 cccaagaatc atgatgtcca aaatgtttta ccagtggccc actggtaaca agatctgcag
     4741 acaattaaga gtgtttaact tagtaagttg tcaagatgat taatgcgacg acagtaatga
     4801 gactgttagt tatcattctt ttggctcatg gaactccttg tgtccacttg tacaaaacag
     4861 gtgatgctcc attttgatgg aataaaatgt catggcaact acaatctatt tgcattacta
     4921 actaaaatat gtaaattact agttaaaaaa aatatcaatt acatgaattg acatgcagac
     4981 ctagtacaat cgggcaattt tgacaatata aaaaggaggg atgtaaattt ttggaaagaa
     5041 atcaaatcaa cgaatataga ggcttgaaaa atgaagttga tcaagcattt atctattctt
     5101 gtatgaatga atattacatt ttacatttat tatctggcaa aaattattca aaggatacgc
     5161 ccttcgtcct ccttgtagcg actcactaca accaatgaat gtagcattta tctggcaaaa
     5221 atcatttaag aatattctaa gaaatcccta agaaaaatta attgtatttt ggccaggtac
     5281 ttggattcca agtcaactca tataacagtc atagtgtcaa ttgtatacag acagctaatc
     5341 agccgcggtc ttgttatctc cagctctcaa atactgtatg tcagtagtat aaaaacccta
     5401 ccgcaagagt cgtctggcag ctagctttca tcaatctatt cgtttactgc acacaagcgc
     5461 tctgccaaca aaaaaaatca agtttcagga agaattatta aggaaacttt catatcttca
     5521 tgttaggaaa atagtgtagt agtagcgtat tccatctaag ttatttcctt aacctgaaag
     5581 catgacactt aacaacagag ctctttctct tttttaattg gaaatcatat tgtcataaac
     5641 agagcatcag tagaagttac ttttttacta gaatcaagaa ctagaccagt ggagcttatc
     5701 tcctttacga atatgctgaa gttatttgtc acaaattgag taccaaatgg attttattgt
     5761 ttgctcacta tgctacaaaa gacatacttg tgaatgtccg attcaggcaa aacagcttgc
     5821 atcaagcgaa gtctaagaga gcagacatac acctctttat aactaaccac atttataaaa
     5881 cagaatctgt aagtaaacag
//
LOCUS       scaffold6691_35080-42879   7800 bp  DNA
FEATURES             Location/Qualifiers
     source          1..7800
     mRNA            complement(join(1001..1484,1559..1614,1964..2050,2739..2819
                     ,4951..5046,5495..5629,5699..5812,5976..6103,6738..6800))
                     /gene="g3.t1"
     CDS             complement(join(1367..1484,1559..1614,1964..2050,2739..2819
                     ,4951..5046,5495..5629,5699..5812,5976..6103,6738..6747))
                     /gene="g3.t1"
BASE COUNT     2644 a   1324 c  1317 g   2515 t
ORIGIN
        1 taagttggtg tgtaaaatag tcagcgaaac agtccatatg aaatagtact gtaaccaact
       61 ttattggttt tacaaatctg aatataaaaa gaatccaaat aataactaca caaaacatta
      121 aaaaacagat ttttttttta aaaagaaaac gtgtgaatat gggtgtattt actaagagag
      181 aataattgat aattaatatc aaaatacact ccactaaata tgccacaatc tactaaaagt
      241 caaaaagaga aaatttcgaa aaaacaaaat taaatatttt gttatgtatg taatttaaaa
      301 acttagtttg taattaaata taagtattgt gatattttgt taataatagt tttaagtagt
      361 atatttttgt aatttttcct tgaatatata taaaatttta ttttgggatg agagactgga
      421 tgtttactat acgtctctac aaaatctatg tttcgattag tgatttattg acctcttgac
      481 tattgttatt atatcctctg tttttgcttt gtgggatttt atttgtccta atttcttatc
      541 ataaataagt ttttctttta gaattttttt ttaatatttt gactagtcct tttttttaga
      601 aaaaagtttt taggaattta taaatatatg tttgttcctt cttaacttaa ttaacattca
      661 caatgtagtc ctaaggttat gagaatttcg gttatgggag agaattttgt ataccttttt
      721 gtattcaaag tgaatttgtt gaggttattt ctctctatat ttatattttg caagtgaatt
      781 gctcatcttt tttgtggatg tagatcgatt gaccaaaccg cgttaaattt ttgttttttt
      841 ggtatagtga attgctcatc tcctttgtgg acataagcct attgaccaaa cctcgtcaaa
      901 tgtttgtagc ttttggtgtg tttctcattt gtctttttac tcatactttg ctaacttttg
      961 catgacacct aattttttgg ttcctaacat gtttaaagtt acgtagatta ttcatttatt
     1021 gactgtcaca tgaaagctgc aacaagtcta gtgacttggc ggaactggaa tttcactact
     1081 aagtgtcaaa acagaaagag gcaaaattac atagaaggta aacataatac atatatacat
     1141 aaaacaatat tttttatcta gctacataat gtaatttgta tttgacttct tgtaaatgct
     1201 ctcattgtat aatcaagtga aacgttgata caaatttctt tcttattatc tttgatcttc
     1261 atctctgtta ttcgtatatg tgagaatcca taaatgcatg gtagattggt gaaacttaat
     1321 aggaacatac actcacaaat ggaactattt gtatttgaac tggctgctag caaattagag
     1381 tatgagccct ggtgaatata aatactccac cacctccaac cgcgcggcct aaaagcatat
     1441 tcttatccag ataagaaagg taatagaggc cccccacaga ttgtctgcac atgaaccatc
     1501 ttcacatgaa tataatggac tagtcaattg tgatatttat ggctacataa agttatacct
     1561 ctctggactg gtcactggaa cttgagcttt gaaagttcga ataaactgca gtatctgcaa
     1621 accaagaaaa tcattttgac aatatttctg cgactctcga taagcccata gaatgttgat
     1681 agcaattcgt gaggtcatac attttcatac actagagttt agggatatgt atttttcctg
     1741 tcacaaaagc ttgctccatg tacaagttgt gtctttaatg atatacatat aacttaggaa
     1801 gaatgaactt gttatactag atcaaaacta ggtctctgat attttattgt ttgaactgta
     1861 cctggaccaa ctctccattt gggagaggtg ctcaagttga ttctatgcac ctattgagta
     1921 aatttatata gaagactaaa gaatgcacta cataaccaag tacctgtaaa cttaaaaatg
     1981 accttggcag aattgctgga gctattacag cttgcagatc gtcactgatg ttaatatttt
     2041 gaagacctat ctgcaaataa aaaatttcat gcataattct aaagaaaata ttgaaagtcc
     2101 aacaatgaga acatcaatgt tcgtttttaa gaggaatgtt catatcataa taagtagttt
     2161 tgggccggct tcgtgatttt atgcttggta aattttcttg tgcatccaat aacgagaaca
     2221 tcaataatca tttatcggtg atgtctgcaa ccaaacatga cttccaattt tatttgttat
     2281 cagtaggtga ctctgtaacc aagctcttag agacgtcaac tactgaaatt taaaatcaga
     2341 agaggcaaaa agctctagca cagaaacatg gaaggctttt actattcatc atccatgtag
     2401 aattttcaaa atttattttt tccaattaga aagcatcaga agctaagtaa agtaaagcat
     2461 cccaaaataa tcaattcaaa actacaagag agacccagca caaaacaaga cataaaaatc
     2521 caagaagata ggcaatgaat ccgttaatgt ctattatcta gacatggcct acaatgtatg
     2581 gagttccaaa accctacttc agaaggacat gacctggact tctactcgag caccagaacc
     2641 aatgactaga tagtatatgt taaggagaag gatgcagact catccataaa atgccaagaa
     2701 taatactagt atacttgatt agtgatcaga aaatttacct cctcaaactt gaggtaaata
     2761 ttacgagcag aaacgcaaga aaatttggca gttactatca gagtagcacc ttcattctcc
     2821 tgtaggatat aagcagatag ctatcagata ttcagatcat ttgaattaaa catgtcttct
     2881 ctttttcctt cttaatatgt aatcttacat ttcatttctt tctattactt cctctcaacc
     2941 tcgcgttctt ctagtgtgta tggaagttca taagttgaac agttttactt attaacaaaa
     3001 tgatgaaagg acaaacaaga agaagagaat acatgacacc atttcaaagt gggcccaaga
     3061 cattgtaaga taccaggaga gtaacatagg cattagactg gcattggcat gctttctttt
     3121 ggaggaactt tacaaacttc ggtatcaaca agaactttgg atgttttaaa atgcaataca
     3181 ttgaagctta aagcaggtac agattcaaga cttcagaagt gaaagcagaa ctgaaggaaa
     3241 cagagggggc gggggatggg gtgaaaggtc atgttttaca ccaacactag ttttccacag
     3301 aaagagaaag gttatgcttt acatcagtac tagttttcta cctttctgtg gatacaggtc
     3361 atttctaact aaatagacta ataatatatg agagtagaga taaaagatac ttggaggcca
     3421 aattttattg gattctcaga acttagggca cctgcttttt tcaatttact aaaagtatgg
     3481 actgcttctg gagtctggac taatcagccc attagaaagg ttttattatg tatgctaaat
     3541 atatcagata ttgagggtca gtttatcttg ataccaccac agctgccaag aggacatcaa
     3601 aagaatagcc ccaaaatgtt ttaactcaga tgccatctaa gtgtcagcta aaatagtggt
     3661 ttaagagctt gagtgaattc cctgtgaaac caaagttcag tctagcagag gcaacgcttg
     3721 gtgaactttt cccattttcc taatccttgc cagaaataac tattcaacat gttctgctaa
     3781 gatgtagcag atatttagtg gactagtaga tgcacaaact aatccagacg tgtgtatgtg
     3841 tgtaaaacaa aaatatatta gaaagcgaag tgcttaagca aattagttgc aaaaagaata
     3901 atttttgggt ttcctttttg aagtgtttct tgttcaagaa tccatgaaaa tgtaactact
     3961 ttccatctca atttttattc ggaagcctca aattactaag aaatcagcat ccatttaatc
     4021 gtggaagttt taggaattgg aataactggg acaactcatt catgtcgttt gtgatctgtt
     4081 gacttactgt gtcccaaact ttagaaccat caagggttga gatgccattt ttaagctgtt
     4141 gaaaccttct tgtggctatt gaagcagcaa acatcaactt tggaatttca cacttcttag
     4201 attcggcaat ttggaagatg ctatattctg gcattcctta agattgttga taatttctga
     4261 catctcaaat ttctcctcct tgacacaaat gattgtcaac taagagtgga agttcatgca
     4321 agtcgcgctg atattaacca aaagaagcag ttaagtagat gatccttctg atactttacg
     4381 tcatactatt tattcaagca tctttccaat cttccaggct tcagtcagga ccgcatttct
     4441 aatttctagc tgttttttac cttcacagcg ttgaggctta aaacagtttg atgtggtcag
     4501 atactactaa gagaatttct caacagcaaa agatgttaga aggagaagca gagtgcataa
     4561 ctccaaactc gagcataagg cttttgtaca ggtctaacta tcctgaagga cctgaacaat
     4621 tacaatagga tcaccttctt aaacctcctt aatggatatc ctgatagagt atcatgaaaa
     4681 gggagggtgt gggagtaatg aagagctgga taaattagac aggggctgag aaaatattga
     4741 gtaaacatca gttctaaaag ttttcaccta aaaaggtgtg ttcaagtgtc tatatctgtt
     4801 aacaatatat gccaatcaat tatgcctaaa cctcatagtt agtaggatta catctgttta
     4861 taatcctaaa gtaaaaatag cttaagataa agcaataaaa aaaagtttac accagcaagc
     4921 aagtaaaggg agggaaagcc attgttgcac ctctaataat tgtggaacac tccatttgat
     4981 gacattgcgt accaatcctc cacgggattc attctggcac tcaaatttct ggaaaatttg
     5041 acccacctat tacaaagctc aaaaagatca gttcagctga gtatgcatgt aactagcaaa
     5101 tgatatgata tgagttgata aatctcgcat gaactgcagg ttgaggaagt tgactcgtcg
     5161 tggaaaagaa aatggagcat ttttgtctat ttgtttcttg ttcattttgt aattatatta
     5221 gatggtagtg gaacagattt atgattaaag aaaaaagtac tagagatatt agagacacat
     5281 gattggagat agccaagagg ggtttaagga aataaagctg tttttccttt tccaaagcac
     5341 acaagatcca tgcagtgaaa agttatacca aattactggt taggaggctt ctttgaacta
     5401 cgacaatacg aggtcatttt acacattata tttgttagtt aaactactac tgatttagaa
     5461 gttgactatt tatctagcat gcaccaaatt gaacctgaaa gaatggaagc ctagcagcag
     5521 attcaaaaag aatgagcacg tctggtgcag atgtatactg caaccgccat gttccgtcca
     5581 acttactcaa gtcaatttcc ttgccagcat caaaaccttc aaccacaagc tgattatatc
     5641 tcaattagtc aatacactag gataaactgg aacttcattt taagcacgag cagcagacca
     5701 tagcctcctc aatggtggat cgttgatccg cagttgtcac taggcctcgt tgcgtatctt
     5761 ggatgatatt aagtagttca tattttcggt tttccaattc gtattcagca tcctaagaaa
     5821 atccagatgt aagaagtgct gtgaacaacc caaggcaata tcttaaaagt gtttccatgt
     5881 taaaaaataa agaaactaga acagtagatg tttaacgcaa acaagtgtgt aaaagagaac
     5941 atggcatatg aaaacagtga aatattaaga catactcttg caacagtcat tgaggcagat
     6001 gacatggatg tagccaaaca tgtaactctt ccatggttgt gtactcttct tatggtgttt
     6061 gaaaaggaga caacaggtct cacgcaaacg gcagagccga aacctgctgg aaagtaaaag
     6121 tagtagcatt tttagatcat tatcacttat tgtgctgaat aaacccgatt tacaggattt
     6181 aagagcttga gtgtggggtt catcatccag cagtccagac tacaaccgca attcgttcaa
     6241 gacaactctt ttatgtaatc aatcattgtc tatcttttta gtaatggaga ttgtgctact
     6301 gttaatccat tagtattagt atgttcttcc aagcatcagt ttatagaaag gaacataacc
     6361 actgaattgt taaatgctaa tcagtttata gtcccagaaa catagctaaa tgaatgcagc
     6421 cctcattcat ttaatatcaa tgtatccgaa ttgggatata atccgcattt caacccattt
     6481 cagtccaaat aacttcttag ggtgaaccca ctgatgattt attaactcaa ctcatattga
     6541 tgcgcccaaa ttcagttcaa ctcaacctat acttatgact tacattttcc tcagtgaaac
     6601 tttgttagag ctactatttg caacaacttc accagaaaat ttccatacat atacttgaat
     6661 cttaaaattg gaagagagca ataagcaaat ttgtaataaa atacatgcaa caatagaaaa
     6721 taatttttat tttttacctg aaatcattgg gtagcgatta aagtctcaaa tgaggcatga
     6781 aagctcaaat tagaatcaat ctgagtttta aaacacagaa tcaacatcag aaaaaagtga
     6841 gagaaaaaaa gatctgacaa attagaatac ttacccaaaa agctgagatt ctcaaaatgc
     6901 ttaatttagc actaaaacat ctcaaattgt ttttagcaaa agaagaggtt gaaagttttt
     6961 ctgcaccaaa agcccatggt tgatgctggc ctcatccaaa atgtgtaatt atacttatac
     7021 ccctcatata ttgtactact ctaccttatg acttgtaaat gtctttttca tttcaatttg
     7081 tattaattgg atccattcga ttttttttat tgcattcata ccaagatgac ccattcgatt
     7141 ttttgatttc aatatcatct caatttttct tattctattg tttggggaac aagcattata
     7201 ttgataccaa agtgatatta taaaaccata taggtgtaga caacttctta gtttttaaag
     7261 aaaaaaaacc tacaactatc taaacaacag ttgatagcgc tattctatca aaattaatct
     7321 atcatcaagt atgcccctat caaaaacgaa gaaaaaaaaa tacatataca actttcatgt
     7381 tgtcttccct ttttgtatgt atgcatctac ttcttcattc gtaatcttat ttcaatcaca
     7441 aattaacagt aagttcatgt tacacaaaga gtgtttaaac tttttcatta aaaaaagttt
     7501 caggtataca attcaatttc aatgttataa caaaagaatg aaacaataag agttacaaaa
     7561 tgtcatctct cgttttcttt gttttctaag aactaaaaat gtagtcaatc ttatgataag
     7621 agcatgcaca attttgagca ccaatatcct ctgcaacaca aggagcctct gcttttccat
     7681 ctcggtacca ttgttttctt tgttgaacta attcactgac gaaattgtca agcatttctc
     7741 tggtgatgcc tggcataaca ataacatgtg ccatatcttt gacgcatgaa agttgccaac
     7801
//
LOCUS       scaffold1596_92657-97419   4763 bp  DNA
FEATURES             Location/Qualifiers
     source          1..4763
     mRNA            complement(join(1001..2168,3273..3763))
                     /gene="g3.t1"
     CDS             complement(join(1986..2168,3273..3686))
                     /gene="g3.t1"
BASE COUNT     1700 a   817 c  805 g   1441 t
ORIGIN
        1 ttccagtttt gaggaacttt cagtattact tatatctttg ttcagaaacc aataaaaatg
       61 atgataatga taaaatcaaa gtaacaaaaa catgaacgag taacaataat ataattgtaa
      121 ccaaatcact ttatgttgtt atcatgtttt atgatttcta attatgtgtt tctgttgaga
      181 cactgatgct tgtgacataa aagtatattt atcatcagca gcttaatcat atacagtttt
      241 ctgattaaag ttttggaaat attctaattt cagggcgtaa attagaactt aaaactggac
      301 atgcttggag tgaaagatca gagtcagaca cgctgctaca gtatggctgc tagggaatgc
      361 atcaccaaaa ttgtattcat cttccataag taaattttag gaacatacaa ttctttcaca
      421 aaaaaaaaaa aaaaaaaagg gtgaaagtta agaaaaaaga aatccaaaga aaaaaaaaga
      481 ataggacata tatgtggttt tattttgtat tgctttagag cttttatctt aaacggctct
      541 gtacagaagt accagagaga aaaaaaaaac ctggtgattc gtgtataaat cagatttgta
      601 tacacatgta atatttccct ttgaatttgc cacaggttct ggtggtcgtg aaattttatt
      661 tataggattg ttgatggcca aaatggtaat gtatcagatc aaatgataaa tcaaaatatc
      721 attgaaaaat tatcaactgc tattagagta tcaatgtaga aaaaggagat tctacctctc
      781 aacattacat tcctagacta cttgatagca tcctaatacg aaagttacgt aaaaactgac
      841 atgaaagaat tggacttaac taataactaa cataagtgta gtgtatggta agagaagtag
      901 tataaagctt gtaattaaaa gtaatatgaa atgcttggac gaactgaaat ggaaatgatt
      961 ggattgactg ttgtcatgat tgattagatg attgcatgat ccaattacta cctgtttata
     1021 gacttaaaat tggaaaatct ctctaactac tagggaagcc cttcaaacaa gggctacata
     1081 aacggtatac cagtgtacag caactgccac aaagctgcag cagtatatcc atttcagtaa
     1141 acgacaaaat aatcagaaga ttggaagaat tttcatttta atctgagaag atgcaaagta
     1201 taataatttt caacatttca tgaaacttga ctgctgatag agacaacaag gaaggcaaaa
     1261 gactttgata actcactcaa tggaaaagaa ctttcatagc caacagaaag aaatgccgta
     1321 aaccaatttt tccagaactt ttttgaagga atttgactta ccaggttcct taaccaacta
     1381 ggttgtgtta gattctttac gtactgcatt cttcaacgaa cccattttcc ggtaatttgg
     1441 tcaattgcca aaattcatta caacttatgg agagatagga caaacacgca caatttgggc
     1501 tgataaataa gaggacaagc agcacagaag agtggaagcg caacaataat gttgtgaagc
     1561 cacagtagaa aatacataag ttaatcacca ataccaaaag attagagctg gagagacagg
     1621 ccaaacatga caagttggcc ttataattaa gaggataagc cacacagcag agtggaagct
     1681 cagcaataaa gttttgaagc catattagaa aatacacagg ttcatcacca ctaccaaaag
     1741 attagagcat aaatcaataa ggcttcaaaa atagctaaaa attaagacca atattcatct
     1801 ggacagaatc accagattat aaaatataaa tcaagatgaa tcgcatgcaa aggtcaaagg
     1861 gttcagcaag gaatattaat cattacaaag agtagctcat cattagcaaa taggttcaat
     1921 tccacaacac cgaaactaag cctacttgtg tcagtatcac ataaacggat gacacgtgaa
     1981 attcatcatt tacaaagttt tagcttcttg aaaaatgaag ataccaggga ttttggataa
     2041 ggttttgtag caagacaggt tgatatgttt tctggttgtt caatccacag tttatgagca
     2101 atgcccccag cttttagctt ttctgccaag ttcaatatct gggtttcacc cttcacttca
     2161 agggttacct acatagccaa gaaaaaaaag ttgcattgaa tctttgattt tctctaaaat
     2221 ctctatacca aggactaatc taagttagaa cttggaatgc atcgaagtgg acatatgcga
     2281 acgtcattcc tgattacaag gaagtaactt acaaataatc ttacttcatt tcctcctcaa
     2341 aaaaaaaaaa aatcttactt cattgcataa tataagttaa ccatagtgta aactagaata
     2401 ttgaacttct ttagaaatgt ccaatggcac atataaaccc aagttcacag caagcaactt
     2461 cagtgtaaaa ttctgcataa ttcatgtttt acatactaac ctaagcgatc actaattcac
     2521 tacaaaggac ctaacagagc accaatctgg ctcttttcaa cttcatacaa ctgaaaattg
     2581 aacagcttaa aagaataaat atcacaggag ctagtgcacc aggaaaccaa cgacacaact
     2641 tgtaacatgt gtaaccattt tggccttctc ctaacataac acaacgcgtc aaacaacctt
     2701 acccatcacg ttcatttgct atccttgcaa ccatgagaat tttcagcctc ctgatatcta
     2761 aattaataat ctaacaacta aaatacattc ttcactagca ctatgtatgg cctaacagtc
     2821 aatgtagtgg gcacaaacct tggagatcag agtcaaagtt ccagcaggaa aagaaaaact
     2881 agataatctc ttcctatgaa tcccatctga ctaagcctta gtggacaaag ttatctaata
     2941 ggtaaacagg tacccagtgg aatagtcgag gcacacacaa tatgcacttt tacactcagt
     3001 tattgcagtc aacataacca ttatcattaa agttgttgca agttccacaa tcttattagc
     3061 atatactaag ttaaccaatt aaagtatttt cttaacaatt tcttcagctt aagtattggt
     3121 ttttacagag atatacctcc aatcaccttc tagctaactt atagtataaa tattttaaca
     3181 tgatcaaatg tattataatt aactgatctg gtgaatccga aacagtaatg atgaatctta
     3241 ctaaacaaaa atcaactaat tagacggttt accttatgca tcgaatcgat attggaaggg
     3301 ctacaatatt gaagagtaac agcatcgtct ttgtgagacc aaatggcggc gacggcggca
     3361 tggcagcctt gcgtaaccac acttcctaac ggccacgtat caatcaaatc tctccgtaga
     3421 acaacatact gaaccaccgt atcggtaatc gagctctcct ctgtactatt gctgccggtt
     3481 gtggtcgcat cgccgccggc agcaatggcg ctgacggcgg tagtgctgga gccgccggag
     3541 ggagaaatgg atgttgattc cattcgagat gttacgccga cgttccgtcg ccggagattg
     3601 aacgttaact gaatcgccgg agctaagctg gggggaaaat gcgtgaagtt gagagaagca
     3661 taacgggagc aaaatgaagt gcccatatct gttaattttt tcaagttcct tttttgccct
     3721 tttctaatta atttcataat tcaaatatta attactacat tatgttaaaa tgttttttac
     3781 aaaagttatc gaatttataa taaacgattc gttagcacat cgatcgatta attcaataaa
     3841 atcggaatta gcaagatgga ggagttgcat ggacattact tcaaacactt tggttgcaca
     3901 caagtagaca cgtacatatc ctacatgaca tagtacacgt atgatgtcat ataagacgta
     3961 aaatatcacg taggacgtat gtatgcttgt tcaattgtat aacacttttg tgcacactca
     4021 aagttataaa gcatatatgt cagatgaagc caaattcaaa aacacgttta tgcattatgc
     4081 ataaaataaa aaacatattt taatcaacta tcgaacgata aaacgtcgta aacaaaaata
     4141 gttcattttt tggagtgtat tgctagctgt ttagtatctt ttacaggacg atgaattcag
     4201 agaaaatatc gttaataaac acacattttt aatttcttct atttatatat atttattatt
     4261 agtatataca aagtttatat tgtaattctg tgaatatctc ttgtatctct aacaggtata
     4321 ttcatgatac ttttatttta tttcaattta catatttttt ttctagtttt tgtttcaatt
     4381 cgcaaattat attgataaat tcactagtta tatgtttggg gtgtgaaaat aaatataata
     4441 gtatatatgt tactgtataa aattgaacaa gtagatatac gtttgcgtga gtgacactcg
     4501 ccgtacgtga caactgattt gtattatgtt atgtagtgtg tttactaatt caactttaat
     4561 acaattctac acatccaaag ttagacagtg tagatgctag ttaactgaag ccaattagtt
     4621 atagaacatg tttatgtatt acgtctttat tcgatgttgt ctaacttaaa agttgagaat
     4681 gtgataggtc gatataagga ggtacatgtt tctcttatag acgttgaatc ttgtactcgc
     4741 ctatcaccta tgtacatgtt tgt
//
LOCUS       scaffold21905_186-3714   3529 bp  DNA
FEATURES             Location/Qualifiers
     source          1..3529
     mRNA            1001..2529
                     /gene="g1.t1"
     CDS             1076..1894
                     /gene="g1.t1"
BASE COUNT     1023 a   578 c  780 g   1148 t
ORIGIN
        1 gagttaatca taaggcaaga gtgtctctgt gtttgttttt gctactttat tttgtctttc
       61 aaaataaata taaaatttat atgtcgaaat tataaaattt aataggttca tgattctgga
      121 cacatggttc caatggatca gcctaaagct gccttagaga tgctaaagag ttggactaga
      181 ggcacccttt ctcaacagac gactgaacct gaaaacttgg tcgcctcaat atgatctctg
      241 atacgtgttt catggttctc agatatctgt aaatgttgct ctatccttat gttatgtggc
      301 ctctttagca acgactgacg tttgttcaaa ctttctttac ccagtctatg tttgaatcaa
      361 gcaatgacag taactttctg gattgcattt ggggcatgat aaacatttga agtcagattg
      421 gcatttagaa gctttttaat tcgctttgca tgtcttttga gctaatgtcg tgaataaatt
      481 aattgttcat ctacgttaaa atcactaatt aagttggatt tagctatatc aatgatctaa
      541 tattcattca atttgagtca agtttatcgt gtcctaatct ttacttgggt agacattctt
      601 gaatatgttt tctttgggct tgatagttaa aaagtaatag ttaagatatg ttttttttgc
      661 tgtaagttct atttttaatc tttttagtgg tttgaattgt tttaaatttc atgtaatttt
      721 aatatagtta attttaatac caaactaata ttcttaattt ggaaggttaa ttaatcccac
      781 ccagtttttt ctacttggtg tttggtaaca atgtatttgg attcatggtg agcagttcca
      841 cattaggata aagctatatt aatatggaag ttcgactaaa tacaaaagcc gtcttcgtat
      901 attgatattt gaacccaaga atgcgagtta gactcgaaca aaaaacctat tagtggagag
      961 agaaaatttc gtatacagag attcgaatct gaaacgtcga aaaaatactt attgatccgc
     1021 cccctctatc atggattaac tgaagctcct cagtgagaaa aaatatatat gtaaaatgtc
     1081 gaggaagaga aagtacagcg aagatgacga cgaagacgac accttttact accgatactc
     1141 ctccgcacca tcaccggcgc cgtcatcttc tgccacatcc aaaaacattt ccacttcaaa
     1201 atcgtctcac ggcggcggaa gcagcgggag cggtggacta gctccatcaa agtcaacagt
     1261 ttacttgagt aatctagatt ataccctgac aaattccgac ctccatacaa tcttctccaa
     1321 tttcggcaag gttgcaaagg taactgtagt taaagatcgg gtcactcgaa agagccgtgg
     1381 gatagcattc atccttttcg tttctagaga agatgctatt agagctgtga aaggaattga
     1441 taaaaaagtc ctgaatggac gaaccctaac ggcgtcaatt gcttctgata atggccgtgc
     1501 agctgagttt attaggaaga aggtttataa tgataaaagt aggtgttatg agtgtgggga
     1561 agaagggcat ttgtcgtatg agtgtccgaa gaatctgttt gggccaaggg aaagacctga
     1621 gccaccgaag aaagggcgga ggggtggtgg tggtggtggt ggaggaggaa agaggggtga
     1681 tgagggtaag ggtggggagt gggaggatga cgaggaggag gacgaggcgg atgatgaagg
     1741 aggagcgcgt tttactgacg ataattgggc ttctgtagtg gatagaggag cagaggagag
     1801 gttattgaaa ggagataacg acgaattcaa gaaggaagca aggaaggaga agagaaaagg
     1861 ttattttagt gatgagagtg atgaggagga ttgacagatt ttttgaggaa aaattcgagc
     1921 ttttaagctt gtttttgaag ttgaggaatg gttttcgatg gtgtgaagtg aaggtatttc
     1981 gaaaattttc aatccttcta tagtcttttg gtaattgttg agtgttattt gatctcgatt
     2041 ataaatatca atatgatgtt gcatatcgat gattgtggaa cgagatagta gtttgtgtag
     2101 aaatataaaa cttatatagc tttaagtttg tgtcttgttg acaaaatgct gttcttggta
     2161 aaagttccat tttatgaaca atgtggttct ttggttagtt ttgttttcct cttccattgg
     2221 agtttgagtt gatcccaagt gcagagagtt atgttatata tatgtttaac tagattacgg
     2281 tagcattgta gtatgtggtt ttggagagta gtgattacga gccaaattag atttaaatct
     2341 cttttctttt gcaatcaaaa tcgtaaccat gtttcgttgg atctgtttgt aagttttata
     2401 actgcattta cttcggaggt cttcacactt ggaactctcc tgaaactgaa ttaattgcaa
     2461 gaattcatct ttttgctata atgcagactt ccttggatat gtcttattga atacatccag
     2521 agttcttctc tagagacttg atccgaactg aaacgtttga gaatttccaa gtccattatg
     2581 tatggaggtg tatatgaata cttcaacttc tcttggcgtt gacaccagaa tgtctttatg
     2641 taaagtttat tacgatagtt taagagagtg ttttcctctt aacagtgaaa tagtctatca
     2701 aggtggcctc ttttttgact gttgtgtcat agtgggttcc taacctcgcc agtattagca
     2761 tacccctgat gtttagacgt ccgccctcag cgtttctttg ttagatagtg agagataggt
     2821 ctatataaag atagaaaagg aaccaccatc aactacagta acaattgtgc ctcaatccct
     2881 aagtagttgt gtttggctat atgaatctct atatccattt gaaaccaacg ttcgtttagc
     2941 tttgctgaat tgtttgcttt tgctgcagct tggtaatgct ataatagaca aataacagaa
     3001 tctgcatttc tttttttcag acctgtagac tatttatagg ttataatagt gagatactag
     3061 ccaatagaaa cgatcgatcc aattgacctc ccctcgccat aattatctct ggaagtcgcc
     3121 cctacaaccc cttgactcct gcgggctacg ttcgaacgaa acgagagtaa ggctttctcc
     3181 acgagagaac agactgacta cttggagagg ggcgcctagt taacggagtt cacgcacggt
     3241 ttagagagca cttgtgtatg tgatgcaagt gaacgtctac gaaaaagctg tcgtaaagtt
     3301 tcgttcttcg ttccgtcgtc gaccctatct atgtttctat gatggcccaa gaacacgccc
     3361 attcttcagc cgtagagaga ctttggaatt gcgaggtacc attacgagct caatatatac
     3421 gagtgttatt ccgggaaaga agggaaaagg gtctgatata cccttcaact ttgtcattta
     3481 gagctgatat actccttgtt atgaaagtgg ctcatatata tcactactt
//
LOCUS       scaffold3910_7506-14351   6846 bp  DNA
FEATURES             Location/Qualifiers
     source          1..6846
     mRNA            complement(join(1001..1571,1655..1750,2856..2979,3634..3834
                     ,5620..5846))
                     /gene="g2.t1"
     CDS             complement(join(1213..1571,1655..1750,2856..2979,3634..3834
                     ,5620..5628))
                     /gene="g2.t1"
BASE COUNT     2293 a   1222 c  1029 g   1797 t   505 n
ORIGIN
        1 tttgacattc aaagtcaaat aaaactgacc cacataagtc aatgtcaccc atatttgtgg
       61 cctgggtctt catacgcaca aacaattaat ttcatgcata caaaggaaca aaattgaagg
      121 aaacgacgca tacctcatag agaatgaaaa cacatttcaa tacaatttgg aaaagaaatc
      181 aaaaaatttc gttcaatttc tctgaactac aaggtgggcc gggggggggg gcaaagggat
      241 aacttgatct cgaatattaa cacgtaaaaa aaataagaaa tcagtttcaa tcttgaacca
      301 aatatacagt tatataaatg ttttaattgg gagaaccgca catgatacaa caacaataca
      361 acttcgtgat gatggggcag ttcactggtt gaaagtgcat gaatatatta ggctgcatac
      421 ctcacccaga ctccttgtgt acgggattta atgtaataaa ctgacagtca agtaattggc
      481 gaagcaatta gaataccacc ttcgcagcct aacattgtgt ggtgaatttt gggtgattga
      541 atgttgtaaa tgtcactgag aatcctcaac acatttgttt ggcatcacct tgtcaaatat
      601 tcctgcatgt agtataagat gaaaaatact cagatgataa ctctggtcaa ttctaatgac
      661 ctataacaaa accaacagcc cttgacccct ctttctcttc acagagaaga aaatgaaatt
      721 aggaaaaaag ggacctgatc ctaacacgga gaacattgaa ttccattata atgcaactta
      781 ctagtagtta ctagtgtgct acaccagcaa catgtacttc aaaggaaatt ggatagcaag
      841 gttgagaact ttctccaatg atttgcatat cagaagaatc caactaataa aacaatgaat
      901 tttctttaga aaagttacct aggcaatcat tcaataagat agcacggcct tgatgatata
      961 acaagataat tgtacatctt tagcacaaaa tagaatttcc cataaagaac atcattcatt
     1021 aaagtataag gccataaaat gacccaacaa ggcaccttga agaacccatc acagtgaagt
     1081 cctacagcat ataaagactc aatatggctc cttgatagct tcctgactga tagtttagaa
     1141 ttcagactag acaaaatcat actgaaaact cacctccttt cagcgagaaa atgtttgaca
     1201 aagatacaca aattaatgct tatacagacc aagcagtgat ttctctctct cttcaactct
     1261 cttccttgca gcctccctgg ccttacgtgc tgttgcttcc tcctcagtaa cagcttttgg
     1321 cttctcattc tcccttttcc ttttgttaac cattagtgaa gaaggtctac ctttagcaga
     1381 tctcatggga tttggagggg ttgaaacaac acgtcctggt ggaggaccac tttgatgaga
     1441 ttctgtgttt ttattttctg aagatccagc acccattgtt gatacaggtg ctttcgctaa
     1501 aggtttcttt gaaatggacg ttgaagaaac ttgagttgca gcaagtgcct cttcctgtgt
     1561 tacccaccta cctgtcacat ttcatttaat taaacaaact gccagaaaaa aaagtgtggg
     1621 gtagcttatt ggatctctgg aaaagcaaat ttacctaaaa catctgtata atagaagcca
     1681 gagttaggat cataggaaca tccattactt tgattgtaat agtagccgga tgagctgtca
     1741 tactcccatt ctgttgtaca aacacaaatt taagtcgcac atttagcaag acaacattaa
     1801 ggccaccatt ttgactcaat cttgaagtaa gtgacgtaaa tagcgtaaat gtggaagaaa
     1861 aaggaactct taggcgacat aaaccttttc tgttaattgt caatacagtt agaatccacc
     1921 caagcaatgt taatttcctg tttcacttca ccaccctttg aatcccctaa aatagaagag
     1981 aactttgcca ctaaagcaaa ataagcaaat actttaggac aagatatttt cacccccttc
     2041 aaatttatca tctgggaaac tgaacagtag cattaacaaa aatggaagaa aggcatgatg
     2101 cttcattgct ttgttcatat tatgaattaa tgacctgata gagtggttcc cataaaacaa
     2161 gaggattagt taactttgcc tattaatcaa ggtatcctct agacaccaca aattgcgata
     2221 tttctttaac caagttagtc acgaaggaat tgcaaagaac aagcagtaga tgcaaagcca
     2281 aaaaccaaac gacaagaatt aaataaccaa tgccagaaat tatttctttg tacacaacaa
     2341 caacaaacaa caacatccta gtataatccc acaggtgggg cctagggaga gtagagtgta
     2401 cgtagacctt atcctacctt gtgagggtag ggaggtttcc gatggagctt gggccaagaa
     2461 gagatgaaaa gaaagcagta ataacaagca gataataaga taaacgaaat ggaagaaaca
     2521 aacatgtcgt tttctttgca tatgaaagtt aaaagacttg tataacctaa aatatctgca
     2581 atccagataa ttaagtggga gaactgagat attgtcaaat gatagtttaa ctcatattca
     2641 atttaactta gtaaaagttt ttatctcaaa attgacaaat gaatacaaac tataagcact
     2701 catgagatat ctctagttta taaccaactc attttgttcg gaaaaagaac tctatttaaa
     2761 acaaattgaa agacaatgtt tctaatcaga gtcaacacaa ttataaccaa atagtaaaag
     2821 gtataatgtc acaggacagc aaagaaattg aacaccttct gatacagcag atcccttggt
     2881 agtcgcttga ccattatcat gagtagccag ggcctgtata ttggtacttc tggcttcttt
     2941 tactcgagcc atgtccttat catagctgcg ttgagctttc tggtcaataa aaaaaagaca
     3001 taattaagca ataacatttt tgttaatcca tttctgcttt aaactataaa acaagtcaaa
     3061 aagacgatgg atgaaattat gtacaaaaaa taaaaaataa aagaattaat aattctattc
     3121 gtggaagttt aagagaacct atgtaataag atcatgttaa gtgttgcact ctgagatatc
     3181 ttaggataaa ataagttggt accaacagca tattttgagc agctacataa cctgctaatt
     3241 agacaattaa agaagaatag ccagcaaaga cattttctct agtaaatgaa attacactaa
     3301 tctccaaagc tgctgagcat atcacacctg atggaggagg aattgcagta atggtacttg
     3361 aagaagattg acttaataat ttttcaaaac agataacctt ttagtaaggt aagtatttta
     3421 gaacttatat gtaattacaa aaagaaacat caacagattt acacacatat attacaaacc
     3481 cttcataacc gttttaattt ctttaggatg gtaaatacta acatcataat attaagccac
     3541 agatactatc ggttgtcatc agagaattga aatacctcgt cataaatgtg tgaacttata
     3601 tatgaacata aatactaata taatagaact tacagcttca atttgctcca gagcacgggc
     3661 tgcttctttt aactctttat cttttgtagc tttctcttgt cgcattgtgt taagcctatt
     3721 gcccacactt tccttgtggc gcgtaccaag ttcatggttc ctaatgctcg taggattgtt
     3781 cgatatgaag attttgcaga aatcacacca tttatttcct tggctaaccc aaaactgtac
     3841 aatgagaaaa acatgaaaca ggcatattta taaaattgta agttcatcac aagaaagtaa
     3901 acatcagtat aattatcttg ggttctgtaa tcagaaatcg gagggaaagg acgaagaatc
     3961 tatatacaga aaagtaacag gttgaggaaa caagaaatat gcaaaataca atgacagaag
     4021 gctggaaatt ctattacagt aataaaaagg tagagcagca ctaaatcaaa aacaaaagca
     4081 aacccaacta aaagatgatt gaagaatcaa aagactttgt aatggatgga atgaaattgt
     4141 tgtatgtatt taacttccaa atgttcnnnn nnnnnnnnnn nnnnnnnnnn nnnnnnnnnn
     4201 nnnnnnnnnn nnnnnnnnnn nnnnnnnnnn nnnnnnnnnn nnnnnnnnnn nnnnnnnnnn
     4261 nnnnnnnnnn nnnnnnnnnn nnnnnnnnnn nnnnnnnnnn nnnnnnnnnn nnnnnnnnnn
     4321 nnnnnnnnnn nnnnnnnnnn nnnnnnnnnn nnnnnnnnnn nnnnnnnnnn nnnnnnnnnn
     4381 nnnnnnnnnn nnnnnnnnnn nnnnnnnnnn nnnnnnnnnn nnnnnnnnnn nnnnnnnnnn
     4441 nnnnnnnnnn nnnnnnnnnn nnnnnnnnnn nnnnnnnnnn nnnnnnnnnn nnnnnnnnnn
     4501 nnnnnnnnnn nnnnnnnnnn nnnnnnnnnn nnnnnnnnnn nnnnnnnnnn nnnnnnnnnn
     4561 nnnnnnnnnn nnnnnnnnnn nnnnnnnnnn nnnnnnnnnn nnnnnnnnnn nnnnnnnnnn
     4621 nnnnnnnnnn nnnnnnnnnn nnnnnnnnnn nnnnnnnnnn nnnnnnnnnn ngtaaacatc
     4681 agtataatta tcttgggttc tgtaatcaga aatcggaggg aaaggacgaa gaatctatat
     4741 acagaaaagt aacaggttga ggaaacaaga aatatgcaaa atacaatgac agaaggctgg
     4801 aaattctatt acagtaataa aaaggtagag cagcactaaa tcaaaaacaa aagcaaaccc
     4861 aactaaaaga tgattgaaga atcaaaagac tttgtaatgg atggaatgaa attgttgtag
     4921 gtatttaact tccaaatgtt catagctaaa tctgaatacc agaaactaca ctaacagcta
     4981 atttttaaaa atccctccac cacaacacat ccacacaaaa aaatatgaat attgcatttg
     5041 atttctacaa tataagaaag ttgaaagatc atgaccctgc aaattaatcc gaaatcctac
     5101 tctatcacca atcatactta tccagcacaa ctcaaagaac ccgtgaaatg gaaatctaga
     5161 caatatagat gatatgagac atgaaggcag atacataaac acattaaact taacaaatgt
     5221 acaatgaaat aagcatgaag aaggaagcac gataagcaac cccagagaaa gataatcatc
     5281 atgtgataga acttcaaatt gaaatcataa actctacacc aattcaacag tggtctatgt
     5341 tcattgaaag agggtttcac attatttgat ctgttgctca actaaagatt acgaactcac
     5401 aaatttgaat cgttttacca aattgagccc atctcacaag tgatcaaaaa ttgaaacagt
     5461 tgatcatcaa tcaggagtac ataaaagtaa ccacaaataa cccattccta acatctagtc
     5521 tagttagaat tagcaggaat tcccaagtag aaataaaggg gggggaaaag tcattttgat
     5581 gttgcaagct aaaaaaatgg aagattagca gagcgatacc tcagtcatgg ctgcaacaga
     5641 tacacgaatg gattgaatga aaggagaaaa cggcgattct caagctcaaa tctgtttcct
     5701 attcaaaatc aacggccttt tcttctaaac cctaattttg aatcaaagaa gtagaatcaa
     5761 attgaggatc aaaaaataaa taaaaaagaa ctcggattcg ggcccacccg atccgctttg
     5821 agatatttgt ttgtttagtt agtgctgaag aaaaaggaga ttcagtgtta tataaaacat
     5881 aaaatcttta gatataaaat ttaatcgacc ttcacaatct aaacgcttat acataaattt
     5941 ttttctggaa tccaagataa ttcacggtcg ttataatttc tgtaataatt tctgtccttc
     6001 aaatgaatat tttattcgca ctccatcata cgtaaattat ttggattaaa aaaatataat
     6061 tcttaattat ttatttattt ttaaattgat attattgaaa taataataat tatcatagta
     6121 aatttactaa tgtactctta ttaattatga aaatgatgaa ttaaaaacat aaagattttc
     6181 attttttttt taaattttta ttaattaatt aatcaaaaat atataagtaa aaaagaaaaa
     6241 atgggtttat caaaacgaac aagtatgggc ttgtttgcaa catttgcgaa actacatgga
     6301 cttatttgct cttctgctgt aagttcttcc accccacccc actccaaccc actcgtcgtc
     6361 aaatatgaat tggcttgatt gacattgccg ccggtggctg caaaaccctg tcggtcgtct
     6421 ccggcaaagt cgaccttcaa ccttcttctc agctaacaat ggatcaatcc tttctgctga
     6481 tgctaacaaa tcttcttcac ctccacaacc accttgaccc caccacctct cttctctccg
     6541 attcgacatc atcctactct tcctccgttg cttcaaccac ctcccctact tccctcctca
     6601 cctccacctc cgctgcaccg ctcctcttct tcaccatcgc atccgttctc tcctatctcg
     6661 ctacccaccc acacaagaaa aaacctaaaa cttcaacttc ttcacctaac aacaacccct
     6721 cttcaccatc gccggcagcc gccgaattct ccgtctctgc ttttcgtgcc ctctccactg
     6781 aacatatttg ggctatggaa gctcctctcc gtgacgctca gtggcgttcc ctctacggac
     6841 tatcgt
//
LOCUS       scaffold1531_65157-69323   4167 bp  DNA
FEATURES             Location/Qualifiers
     source          1..4167
     mRNA            complement(join(1001..1364,1454..1575,2766..3167))
                     /gene="g2.t1"
     CDS             complement(join(1248..1364,1454..1575,2766..3117))
                     /gene="g2.t1"
BASE COUNT     1372 a   775 c  689 g   1311 t   20 n
ORIGIN
        1 tccttcaaaa tgttgttgta cccatttcga atcctccaaa aatattgcat ttttagagca
       61 atatttatgg agtatccgaa atgagtgtgg ttcccttttt gaggaattcg agaagaacat
      121 atatcttttt ttgttacatt tctttatggt tctactgttc atgctctgaa aaagtgctag
      181 aacctgtaaa taattgcata attttgtgtt ttttgagttg aagcactcca gcttgctgca
      241 ctggttgggt gtaagtgact taagccttta attttagaag aacatttttg ttgtggaact
      301 caagttactc cctcctcgtc aatttatctn nnnnnnnnnn nnnnnnnnng aacaagtgct
      361 agaacctgta aataattgca taattttgtg ttttttgagt tgaagcactc cagcttgctg
      421 cactggttgg gtgtaagtga cttaagcctt taattttaga agaacatttt tgttgtggaa
      481 ctcaagttcc tccctccttg tcaatttatc taatatattt ttgttcgttc aaaaaaaatg
      541 tcatatttct actcaataat gatattgtag tcacgcaaat atttaagata ctttaaagct
      601 cggatctcca tacactttta tgctcctgct ttgggccttt attattagct catcatttag
      661 tttcaactaa gcttccattt gtttttgttt gcttaatcat ttttcttgat tcgcattagg
      721 gctcatgaaa cgcttcttat tgatagaact tgtagaggct ccaacttttt ccagttcatt
      781 ctagtcatcg tgcttatata ttaaaaataa acggtcaaaa ataattgtca ttttaagaaa
      841 atcaagatat actaattaac tattaatttc cctcaataaa tgcggtgaaa aagagagtaa
      901 tgttataaat aatacactgc catcatccga tttctatctc attttacaat gaaaccacaa
      961 gattcaaccg cagaaaggga aaataagctt aaatactgca tcgtgggcgc tcacttcatt
     1021 tccgtcactt ctgtaaatgc agctctaaca caagaactcg gttgtgcaaa gattggctaa
     1081 caatgcaaac caaccgccag gtcttccatt caaaacttat aaatcaaaaa gcgaagagaa
     1141 aagaaaaagg aaagcgctac cagatcagcc ctgatgaacg agtgacccta ccgagtcttc
     1201 cgtctagcta gaatcatatt gtcatgtgaa ttatcccgga ttgtgtttta agtgccaaca
     1261 agtaatggat ttttatcctt gtacatctga tatcttttgc agagtttctc taatgttgct
     1321 acagaatgct gcatcttatt gagttttgtg tccatgaaca tgctctgcaa agagggagaa
     1381 aaaacagttc ccagtgagga aaaaaaacag agcaaataca tgccaagtga ttttgtaaat
     1441 ctcccaatat tacctgataa tcatctccat actcctccac aagcctgcta atataaactc
     1501 gttgtatggt agtcagtggt tgcagagggg cactttttcc atcccttcgt ttcttcccaa
     1561 gtgctgactt aagatctata tttcaagaaa caaaaaaatg cattttaata ttatggagta
     1621 cgactgtacg aatgatatga taaacagaaa cacaaggatg agcctcttat taaaacttaa
     1681 attgtcttca caactaaata ataaaaatat aacaggtaat gcttcaccaa ctatatcatt
     1741 gatcatgtcg gtatgcagct ggaagagtaa aacaaaaatc tagacattta tcttaatcct
     1801 gcaaatgtaa tttgttattc atatatttaa ctggcatttc catgtgcagc ctcttgcaat
     1861 ttctctctct cttccgctct catggatgaa ctctttacta acctaattgg aagcttcttc
     1921 accatgacac aaaaattgtg catagtgctt ttagtttcca ataggatact gccaagtatg
     1981 gaagttttcc agacacaatg taaaggttcc atagcagaag gctacaaaaa aaaaaacttc
     2041 ttcaaagaga ggaggaaaaa acgacctaaa ggtatttttc tttagcagag gctagcgctc
     2101 cccttcatta tagtagtatt gttctttctg gtgacacaag ttataaagtt ttgaagcaaa
     2161 aaggtacaga acatatgcat ttcatagtat aatataccca tccactatgg taacccaccg
     2221 ctcagaaatc tccaacgaac tcaacaacca aaccaaagat atttatatca gaacccagat
     2281 agtatatctt atcagagctc ttaatacatc aataaacagt gtcaaattta tgcatttaat
     2341 ataccaaaca atattagcat tataacaata actcagtcta atcttaatca agctacatca
     2401 tagaacttac agctcagcac aaaatagcaa caccaaccag cagggattca tgctttatta
     2461 tcgttacact tgcatcattc ggaaacagct ggtaaggtct gcacacgctc taccctccca
     2521 agacctcact tagtgggact acactgggtt tgttgttgta tagttacaca tacattaggt
     2581 cagtgttaag agcatctagt tatagtaaac cctcaattta cctcaaaaga ctaaattttt
     2641 agcaataata ttaatgaaaa tggagcaaaa taaatatgaa gtctgagatc gagtcggcat
     2701 agttaatcaa aacaattgaa ttcctacagt gaacagcaac taaaagtact gcaaaacaga
     2761 ctcaccgtct tcctcaacgt cactgccaga atcatccaaa tcctcaaacg catcggcatc
     2821 atcatcatca tcctcagagg taggtggcag cttcttcggc ggcggaactt gaagagagtc
     2881 agtttcaatc atatgagagg tccggcaacg aacaccaagc aaattagggt tcgaaacgac
     2941 accgaatgac ttgtaattat cgattacgct gcctttatca tcccaatgag agttgaccag
     3001 tgaccggagc ttcggtggaa gagaaaacgc cggtttgaac acattagggt tcttcttcgg
     3061 caaacccact ctcacttttg ttcttgatct cttgtacttc cgccgtgatc cacccatctc
     3121 tgtgtgaaag aggggctagg gtttaagggg attgtgcttt gataaaccct attgatagtt
     3181 ttgacaagtc taatttataa atattcaaaa taaatatact tagggagggt aatgaccttt
     3241 tctttttgtt tcttttcgag tttcatattt tttcaagttt catactttta actatcaaat
     3301 gtataataat tatttaaata tatctgaacg aaggtgatac ttcaaggaga taagaagaat
     3361 aacagttagt ttagtgtgtt ttgataatta attggtgata atttaaatga aaactcacat
     3421 accgtattgt tcagatataa aactcgaaaa acctaaatat tttacatgtt tttttaaatg
     3481 gctcttttat tttacactcg taaggatggt tgagttagtg cattaggttg tatctcacaa
     3541 gaaggatcaa ggatcgatga ttcgtattaa gagcttttac ataatggacg cttgaaaaca
     3601 cacataaaaa cttctccaaa atttgaacgc gttaagacct attttccgac ttacttttca
     3661 cttttaaagt tatctctaat acattcaaac ataaacatta tttcaaattt tctttacaga
     3721 aagtataacc aaacacaagt ccatctgcaa ctctaacctt ttggggattg gaagagaaat
     3781 aatcagccta gataaaataa ccttgttttt tattaatgga aacagcaact actattgttt
     3841 tagtggcaaa tattgttaca actcaacaaa atttacaaaa tagactagtg ggagatgata
     3901 caatttgtaa atatttggat aggtattttg caaattacaa agcaaaacac caagaaaagc
     3961 caaaatggtg tgtggttaga gctcagatga tctgttggca tattcttgaa ccaaagcccc
     4021 aaaaagtgaa ggcctttcca gcaaatgaga tggtttgtca aactcttttg ctattcctgc
     4081 atgaaaataa tatgtttggg gttaagaaaa gaatttaagt tctatacaca gacaacaccg
     4141 aaaaagaaaa gacagataac aggctat
//
LOCUS       scaffold2044_18818-25694   6877 bp  DNA
FEATURES             Location/Qualifiers
     source          1..6877
     mRNA            join(1001..1267,1376..1389,2323..2602,2705..2839,3547..3603
                     ,4898..5032,5721..5877)
                     /gene="g3.t1"
     CDS             join(1196..1267,1376..1389,2323..2602,2705..2839,3547..3603
                     ,4898..5032,5721..5786)
                     /gene="g3.t1"
BASE COUNT     2094 a   1116 c  1185 g   2482 t
ORIGIN
        1 aaataattta agtttgatca aaaatttata aatgaatttt tacttttttt gaatgaaaaa
       61 tttataaatt tataaactac gtaaaatata ttataaatca cagtaaatga taattcaaaa
      121 tatttaaaaa atctatgaaa aattataatt aaaaatagat ttactttaac tcttgaaatt
      181 taaaaaatga cgtataaaat gagaatgaga caatagttga gatatattta aaattatatc
      241 tttttattta attttatata ttatacaaat taaaacagat aaacaaattg aacgaaataa
      301 atattttgat ttctatttgt ggaagtaaaa gcaaccataa tttaaagctt taatgccttc
      361 aactagctct ttcaggggcc tcacaacaac aaactctgct gcttctacca ggtatttttc
      421 tctcccactt atttactatt aattttttgt caattttatc taattatctg ttttgaatct
      481 tgatttctaa agttcccttt tttattttgt tggatttttt tgatgattta tagaaggggt
      541 tgttggaatt ttggtttgtt aagttttttg taatgatgtg tgaaatatag ttgtatgaca
      601 agggtttttt tttctcattg tgtatcaaaa gtaaggtatg tgcttagtta aaagatactt
      661 gatttgaggg ggtttaggat ttaaggttta tggattcggg attttagcac ttttttgagt
      721 tgtagggttg taaatttata gtttgtaaat attgaaatgg agtaggtgga gctagaaatt
      781 tagaagttct cttttttata gctgtggtgt acttgccaac ttgagtgcta cctcccatcg
      841 acaacaggta catgtagctt tgtgtattgt ctttactagg atttgaacct gaaacctcgt
      901 ggttagtagg ccacacaccc ttcggtacag ctagaaaatg aagttaatgg agtttgaatt
      961 tgacaccgta tatataactt gttttatgag tacatggctt gatttacgaa atattggaag
     1021 tgctccttgg agaaggtcca cgttgatgca attatgaagt agctctagct tcttcttctt
     1081 ctttttttcc ttttttaaat atagctataa tgaattatga caagttgatg ttgaatcaaa
     1141 tgatgtacac tagcctagct aagaataact tgtagcagct aaaacatcct actttatgaa
     1201 agagcaagaa aagtttggac tatggaggaa caacggtttc catggtcagt ttatgcttat
     1261 ccagaaggtg caggggttgg tttctggtag aacgagctta tcttatacat gttttgttga
     1321 agaagctatg gtttccgatc tgatttgagc atgtgctacc atgaactaag tacaggtgtt
     1381 ggacatcagg tgtgtgttat ggccttatgg cattaaaatt gtcaaagctt atgcatataa
     1441 catatgtata tacacacaaa ttgttggatg gaggcgcaag gatacaataa taagcatgaa
     1501 aattgatgtg ttttaggcta tgttgctcgg acactccaaa atattactgt acctgtgctg
     1561 gattttccaa aaaatgcact acttttgaag agtcggcaca caatcgtcga cattttcaaa
     1621 gagtccgagc gacatagctg cttagcatct tcttgataca tagggtgaat ggcttttaga
     1681 ctcatgtata gttagtgtaa cctaaaagta attcttttga tgagtctgta ctgagtagtc
     1741 cagagtttat tcttgttgaa atatctataa cttcagtgct taagcgcgcc tttgaaaata
     1801 ttgttatcaa cccttattta cccctctttc tttagttaat tcattacaat atactagcta
     1861 tctaatatct tcttattatg cctacgattg attaagcaaa aaaaatattg tttcttcact
     1921 tagccattga tgtatggcct aattgcttct taaaactctc tagttctata ttgttactgg
     1981 ttttctacat gtggaggtta gattttctga atctgcacaa aactgtgatc gtaaaagttt
     2041 ttgtatccta acatagtgaa ttgttaaagc tacaaatcgt caattacttt aacgtaacca
     2101 accgtcttat cacgtgcaat cttattactt cgtttatgct gctacacaaa cactagaaaa
     2161 tttgatgtcg aggcgttcat gtctaatgac attacatatt gtatctttca agttaggaat
     2221 aaaagttcat acctttacat gtgtcttcct atttggtgtt tcagaaactt ccaaataaat
     2281 tttccttggt cagtaactcg tgctttgatg ccaaactttc agaatgacga gttctctggg
     2341 gacccaccct cgtatctgtt cgctaggagg aggtccggag catattgtga aggaaagaag
     2401 ttgcaaaatt tcatgctttc gttatacaga tgtagaatct tcttggaaag aattgtttcc
     2461 ttcaaaaatt cagaagttca atagctgccg ccacctaaat actagaaaat gctgggcagt
     2521 tttttccgct gcaaccggtg atgcaaatga tccggatgac tcagaagata gtaagaatcc
     2581 tccagaaaat gaaaatgaat ccgtaagtga aaatgccttt gctggtgcga ttccatggtt
     2641 gataggctat gcatttcttt gatcgtctaa atgtcgaaca agcatcctaa cttttagttt
     2701 tcaggtaaat aatgaaattt taaggggtaa tcttgaaaga atcgtcgggc gggatgactc
     2761 tgcgtttagc ggaatagacc ttgcagctct gataaggaat aaatatggaa ggtcctatga
     2821 tgttcaattg attaagaagg tacttgcttt ccttattctt taatcattat tacggatgta
     2881 tttataactt acaactccat ctattccaat ttgtttgcct tactttcctt attagttcgt
     2941 tcaaaaaagg atgtctcttt cccttttaac aattctttaa ttccaacttt ccatgtggct
     3001 tgtttaagac cacgagatta aatgacattt ttctacattc tacatacctt tagtttaaga
     3061 atgcaatatt gaaaaggttt caatataact acatctgatt tagttttcct ttctttctta
     3121 aactccgtta ccaagtcaaa accagacaag caaatcgaaa cggagggagt atgtatttga
     3181 ttgaccgaag agatacatgc aacatctcca aaacttcaat tttcaaaaat ctattggctg
     3241 gtgtaatact atttataaat gaaattggct taaaatctca ttaaaagtgc ttcaaaataa
     3301 agttcttttg atgaggtttt gagttttctg tatccacttt aaaacctgtt tcttagatga
     3361 ccatttcttg attatttttt ttttttgtat gctgttttag atcagcttaa ccaatcaagc
     3421 tgacatgaaa aagatcgttc aaacaattaa ctattccaat tgttgttgca agttttcttt
     3481 ttggcagttg tatatatgaa cattttttag atgcttaact tgtatctcta tatcctcttt
     3541 atgtaggaat tcatggggaa aaatcttctt gcgttaaacg ttatgtggaa atacagggag
     3601 caggtgagct gatctcttta gcattcgtaa tgagatcggt tgttgtcatt aaactatatc
     3661 taccatatga tttgatgaat attttaaaat gttccccggt gtgatacata gttctcaaac
     3721 ataagttcag taagtgaaga accaaagttt gtttatctta tactttccac ttgggagatg
     3781 tcagcactct gaagaacgca cttcagtatt ctctcatctt tgaaagcctt ggcggaatat
     3841 ccttattctt cagatactta agatcttata tcaaagagtt aatagtcaaa aacacaccta
     3901 aaagtatctc agtttttcga gttttgcacc tgaactatta ggtaagcgag cttcctactt
     3961 gaactatcac caactattta ttaaaataca cctcaagtat tagatgtttc cctttcctac
     4021 ctgaaatatc accatcgctc gggtagacaa agggaataat tgatagttga ggtatgtttt
     4081 gataaacagt tggtgatagt tcaagtagga aacttgtcca cttgatagtt caggtatgaa
     4141 actcgaaaaa cttggatatt ttagtgtttt tgactcttca ctctatatga aacaaactaa
     4201 atagccccaa taaagtttca gtttgtccat ccctcctttt gttttcatct tggtttctcg
     4261 tcatgattgg ggttgggctt tttgacggag catataccag aagtatgata tcagatgtga
     4321 tgctgctgca cattcctttc taaaccttgt ccccgagtgt ttgagaagat gaatatatct
     4381 tacaatgcag aaagaggagt aagttaaaga agattactcg gaaggatatt gaacagttaa
     4441 cgttaacaaa atgaccgact gatgaatttc taaatttagt ttaattagat actgctgata
     4501 cactagataa gatgctaata ttaattttct caatacatta tgctgactac tgctctcctg
     4561 cagctatctc aaatagttgg gctgacttgg tctgtgatat tcgacattat gtaatatgat
     4621 caagtaaaac aaacatctga catagaaata aaccgtcttt ttggcgttaa agatgagtta
     4681 tattacttgc cctgattagt tgaaagaaac aactagtatg ttcgagtgac ctttttcccc
     4741 ttttttttct ggaaaatgat ttcaaaatcc tttgggatct gttaaaacac aaaatcacaa
     4801 attgtaactg ttagaatgtg tcgttgaaat tcagtttaga attttgaaaa attactgtga
     4861 tttccgtcta atgtgccttc atgattctgt tttaaagcga tcttttccgt taactgaaga
     4921 agagtaccta ctgaggctag atgatgtggc aaacacattg aaatgttggg gagctgtttc
     4981 gcatattcgt aatagccttg agaagttgaa agagcggcct cggataggga aggtaaatta
     5041 gttctagctg atacatgatg ctatcttcta cctgatctac tcaaaacttt agattatatt
     5101 aatctcatta ccttcatcac tttttggtta gtattagtta tgcttgcttt atagacagat
     5161 cggtaatgat cttttatttc tttctttttt cgggattatg ggtaagggtt ggggtgggat
     5221 ggggtggggg tgaggtatgc ctcatcgcat tttccgtaca ctatgacact attatccaat
     5281 gcatatcata caggggtgaa cctattgttt aggctacgag tccatctgaa cccaatagct
     5341 ttggcttaga ccatgtatgt tttaaccagt gaattagatg gaatgttgat aaaactccga
     5401 atacaaaccc atgattctaa ttctagttcc gtctctgata ccatatgtag gatactaaca
     5461 ataaaagaat agtgttatca ttgcttctta gtcctattaa ggctttgcgt aaacctctat
     5521 cttaagctta taagaatctc ggatattatc agttgtgatg tatatgaagc acgtagatat
     5581 atcaaatttt gcattccaga agttgttatg aacttataac gacaaatatc atgtcactct
     5641 tgtgcattat tctgccattc caaaccgaaa gtttgtctca ctatgctttt gatggcgttc
     5701 tctcttgtta tataccgcag gcagtgagca ttttcatcga tatggatgaa tccggaggcc
     5761 gtgcaaagga atggatttac aagtagacca gaacattgta gctcctcaat gttgatagtt
     5821 agcaatacat aggtagatat atagtacaaa aaagttgaag aaacacttgt attctttatt
     5881 aattactatt tcattgtgca gacacaattt tttatattgt ttccatttga tgtcaattac
     5941 ccccttctgc agacaacagc atatttgttg tcctgcaatt gtttatatat gtcaccataa
     6001 gtgtttgtgt ttttactttc ttgagtcgag aatcttttga taacaagtta tctacgtgaa
     6061 aacgttgagg tagggtctgt gtacactcta ttttcctcca tctccacttc tgagattata
     6121 ctgagcatgt tgttatttct ctaatatcta cggcattgat atacggcatc cccatgtttt
     6181 acgaattctc gtgatactaa tgattgcact ataagtcatg tataacttgt ctttcaatca
     6241 aacgaccccc taatagtaga gatatttcgt actattgagg ttagtgatat gataattata
     6301 attttactat caactctgcc cagaagtctt ctatatttac atttcagtcc cttaaaaata
     6361 acattaatag tttctaatat tacaattagg tcccttagta tgatgatttg tattctattg
     6421 ttaatttaaa tacaatattc attttgattg ttatttatat tttactaata tcgtatcatc
     6481 atattcatga ttaggtaagg ataaaagtct cattttatat aatacgaatt gttgcagtgg
     6541 tattattatc ttatttcttt ttttaatttt cttgtaatta tttactaata atcatacctt
     6601 atcatttatc ctacttttat attttaggct tgcccttcaa ttttatcttt attttacccg
     6661 taacaattac aatctttgtg tcacaacctc tgcccttcaa agtaaactct cactatgtaa
     6721 tagcctgcaa accacataga aaatgtaaat cgcactaggc aaactctata cgacagacag
     6781 actcaaaaaa aaaaaccttc aaattattga tgtatgacgt caacgatacg attcgtccaa
     6841 acattatatt tatcaaaata atttagtacg atgcgac
//
LOCUS       scaffold5443_1-3293   3293 bp  DNA
FEATURES             Location/Qualifiers
     source          1..3293
     mRNA            join(616..909,1294..1581,1804..2293)
                     /gene="g1.t1"
     CDS             join(643..909,1294..1581,1804..1980)
                     /gene="g1.t1"
BASE COUNT     1078 a   471 c  546 g   1198 t
ORIGIN
        1 ctttatttta cctttatttc cttctttacc ttttttttta catagtaacg taacattctg
       61 tctataacaa ggtgtacgaa gaaattggag tggtttgagt cgatgttgga atcgattaat
      121 cattttcttc atcaccttgc ttttgctaac gttgaataac gccaatattt tatttatgac
      181 aaaggtccat gaggggggtg gaatgactcg agttatagcc aggatcaata tgacgcttgt
      241 ttgatggttt agttgagaaa caaacttacg ttcttgtgaa ttacttaact tttaaattct
      301 tgatttatat atattcatac aaatatctaa ttaaatatat gttagacgac cacaattttc
      361 aaaaatcatc gttttttaaa ctttgtgtct cgtcaaacta tatcacagta tacctaacat
      421 ataattcaga ttaaaatttt aacttaatat agattattag gtcaattacc gcatatagtt
      481 atcttttagg tgacttgatg atcgcagtgt aaaaaatctt tttacactag caacgagtga
      541 tggtagttaa actccacctt ttttagtagg agtgataatt gagttctata taatggggat
      601 gcctctagtg gcatatgaat attaaaaaag ctgtctagct ccatgtacat gggatcatca
      661 tcaggaagct taagtatgaa ggtgcatcaa ttcacacgtg gattcttaga gcatgatgct
      721 gcttctcctt cacttacact tggttgcaaa cgtttaagac cacttgctcc taagctcaac
      781 acaaccaata atgataccac aactaccatt gttactcctc cttttgatct taagagtttc
      841 attaggcctg aaagtagcaa tagccctcct aaacttgctt accatgaaga caagaaagat
      901 tcctctcagg taatttctat atgttctttt tttttgtgca tatttacgta atgagttcag
      961 ttgaactaac aaaattcatc ttagtggatg tatgagttca actgaattca ggtgttttga
     1021 cttaaacttt cttagatatg tatgaatagt acatttcaaa tcgaataact caaatgacca
     1081 gtgcattcag cttcatcctg aattcataaa gtttaaattc tgacgtaatc aaatgataaa
     1141 gggaatattc ttactatcat cttgaattca taaagtatac acttgattcc actagtggca
     1201 tgttaggacc tataggatac ttgcgaggtc catatgaata tacctttttt tttgttagtg
     1261 tggttgttga tgttttactt ttaacatatg taggtggaat cacacccagg aggaacaaga
     1321 tggaatccaa cacaagaaca gatagggata cttgaaatgt tgtatagagg tgggatgcgt
     1381 acacccaacg cgcaacaaat agagcaaatc acagcacaac taggaaaata tgggaaaata
     1441 gaaggcaaaa atgtgttcta ctggtttcaa aaccataaag cccgtgaaag acaaaagcaa
     1501 aagaggaata gtcttggcct tagccaaagt ccaagaacac catctgccat agtcactagt
     1561 cctttgtcat ttgacactag ggtatgtctc ctgacacgtt tataactaag ttatatacac
     1621 tgtcagtata atgttattta aaaattgtcc atctattttg acatgttata acatgtcgcg
     1681 ttatattgtt acttgttgta acgtatcaat aagtatattg attttgatat gaaccgtttg
     1741 cactacttta ttgatctgta gttatctttt aattgatctg atactgtttg ttactcgata
     1801 cagatacagg gagaagtagt gagggatgaa gatagtccat acaagagaaa gtgtagggga
     1861 tggacatttg aatacatgga ggaagaacaa caacaagatg aagaagaaat cataaattgt
     1921 agagaaaatg gtgataggac tcttcaactc ttcccattgc atccagaagg catgagatga
     1981 tgaatttact ataagaatat tcttttttct tttttaatta tgatctgact agctaccttt
     2041 ttttttttac ttatttttgt catctttaat ttttactatc ttcatttgca tgctttgttt
     2101 ccttttcttt tatttttttc cttgttttgg gaaagagaaa agagaaaaga gagacatatg
     2161 aatcatcaaa tctatgtagt accaattcac ttctcttgaa ttttgggcat tttagtgact
     2221 tattcctgac ctaaaatacc ctatcttcta tgtctcattg gaaatgctgc aaaaataatc
     2281 tattattttt ttcttcttga tacttatgtg tcaatttctc atttaaaaat agaaaaacga
     2341 cgatgagaag tcgttggtca gtgatattca gtaatcacct ttatttttaa ttttaaaatt
     2401 gtaggttcaa atccctaaag aagcaataag gggacaatga agtggtagaa gaaatatgct
     2461 aacggatttt taggctaaat tagctacctc acctatcaaa gtattggtct ttgagttgtg
     2521 cactctctcg ttaattagtc tatatgatat tcaaagattt aaaatttata aatatttata
     2581 tttataatag ttcaagtaaa atattatgat aatagttaga ttcataatta cattttaata
     2641 tctaaattct ttttaaaata ctattaaatt cacgtgaatt taaaatgaag cgtctagatc
     2701 ttcgatgata ttattgacaa aaggggtgat gaagacactg aagtccacgc acatatcttt
     2761 atataattct tcttttttgt tgttatttga gaaattcaaa gctgatgggg tcggattagt
     2821 ggttgatttt tctttacatt aattaatatg ttattcatgt taagctatag tactttgata
     2881 tttgatatta aaaaaaatta aatttgtgga ggactttgat aaagttgctt attcctatgg
     2941 catgtcaatc agaagacatg caatttattt tttattttat aatgttgact aatggattgt
     3001 ggggtagaag atcagttcat agatatgact ttggagggaa agcaaataaa acatagattt
     3061 aaaataaaaa agagtagggt gtagttggat aattaaccaa ataaattaat atagttaatg
     3121 atgtagtttc aattaggtag ctaattaatg caaaacgaga ttgattcatt atataccttt
     3181 aatgtgtcct tttacttatt tagattatgt ttagtcttaa ttatttttta aaaaaattat
     3241 tttatttttt caagtttgaa tttatttatt aatatcttaa ttattaaata tat
//
LOCUS       scaffold4654_22658-28974   6317 bp  DNA
FEATURES             Location/Qualifiers
     source          1..6317
     mRNA            join(1001..1127,1194..1290,1853..2242,4940..5317)
                     /gene="g4.t1"
     CDS             join(1021..1127,1194..1290,1853..2242,4940..5068)
                     /gene="g4.t1"
BASE COUNT     1943 a   953 c  1040 g   2084 t   297 n
ORIGIN
        1 tgtgttgtcg atttggttta ctggttatca gtttgtaacg atttggttat cagttcaacc
       61 attatgtctt tttggaacca ttaagcttaa attaactgtt tttactttta tataatgatt
      121 ttcgtattat atgttattgg tttgtaaaga tttagttatt agtttagtca ttaagtaaat
      181 tctaaaagtt aataatcgaa cagacagacc aatttaacaa agtaaaaaat tatttaagaa
      241 ttgttatatg aaaatatcat taaactagat gcagattatt attttcatct tgaattatag
      301 ataccattaa aaacattctt tttatttgac aaactagatt taatccaccc aaatatgtca
      361 caagatctca aactcttgta gaagcatgaa ctcttaataa aaagtcgaga gaagtgttga
      421 aaacatcttt aaatttgatg agaagtgtat tttaatcatg ttgctcgatt gagggtgtat
      481 ttaagttcaa ttaatcaaat aaatgagcgt tttaaggttg ttaatagatt gagaatgaaa
      541 tcagtaatcc ccgccaaatt ttaggaatgt tctcaattct tctctcctat ttatataata
      601 tacattccgt ctactattac ttacactttg tttggatggt tgttacatat tattgtaatg
      661 ttttatattg tattattatg aatacaatgt tggatatatt gcatcatctc tctgttgctg
      721 cataatgcca cacattcata atttgagtga taatcctaca aaaaaactaa ataacttcag
      781 aagaaaatat taatgtaaca acacgattac accaagtcga tcgttacata aaacatgtct
      841 tttgatgaat ttaaataata cgatataata gaatctaagt aacaaccatt caaacaaggt
      901 gttaagtagt gctccatgga tctttcttga acccgaattc taccaaacga cccgaaatgt
      961 ttccaatact ataaataggg gaattagggc attccatttt attgcattgc agaagaagaa
     1021 atgaaggtag ccccaaaagt aatactactc ttcagagatc caaccggctt cggcaccgcc
     1081 atcttcgaag ctcttcaacc aaaccctaaa tccaaccttc aaaagcggta agcagcacca
     1141 cccatcccct gttctattga ttatatcttc ttacttaatc gatttcattt cagacaagaa
     1201 tcgctcgatt tatctttaca acattacgga atcaaagatc aaaaggtttc gggtgaagtc
     1261 gttcattttc tcaatggagc aaatctcgag gtaccttttg cttttttata ctgagaaaaa
     1321 tgtattcctg gacgctttct gcatatttcc agtggttttg atattctttt aggtctttgg
     1381 tgtggttaaa aaagtgtata ctgtatatgg caaggcaatg tatcaaaata taatttttta
     1441 gtgatagtgt gtagtaaaat gtgtttacaa gatttcactc aatggtgtgt gttacctgtt
     1501 ggttaatgag ttgggttggg atacatttgg tttaacatgc aaattctggg tgatatcttc
     1561 ctgtctgtcc tagcttttgt atagaaagtt ttatctggta cttgttgctg gtacatgaat
     1621 taatcgagct gcgcaacagc tggtttgaac accacggtca ttaaaaagaa gtgtttagag
     1681 cattgcctgg gtatggaggg ttattcataa caaattaaca gtacttttag cttattttta
     1741 gatactaata aagggaaaaa ttactaccat acattatgta ctgaattggt taggtatttt
     1801 gcttttgggg attattgacc atattttgat tttttttcct ccgttttctt aggtgtctct
     1861 gttactactg gaaaactatg agcctccaac acttgcttgt gcactcaatg aagttctggc
     1921 tttgttagta ggagatgggt tgtcaaatat gcccacaatt atagcccctt ttgttgtggc
     1981 tgcatctaag cttaagatgg aaaatagaac ttctgtttca gttgacaata gatcagttta
     2041 tgggttgcaa gtaggtgcct ctagtgacct tactaaagct ttgtgcacaa atttgcaaag
     2101 ccctccccca tcgttgcaga tttttaacga acagttggcc tgcctacttc aattggttcg
     2161 agtcctgaag atgcctactt atgttataat tggcaaaaaa ggtcaaaatt tgcatcgtaa
     2221 gacttcagaa gaggaacatg aggtactgta taaatattca tatgcatgtt cagtaaatgg
     2281 ttgtttttcg tgcttttaac attagagctg ctttgtttct tatctaaatt ttaattaaga
     2341 tgtagtcctt gttcaaaatg tagtcttccg aacaatttaa tcctggtatt tatttatttt
     2401 tggtatttct gcatgtgttt taaaaaaggt gggaggggga gagggggaaa gcactttaaa
     2461 tagagtaaat ttagccctag tgcaatatct attgttgtat cctatcgcag ctggccgagc
     2521 tgagtggctt atgtattgcc atgcagtaag ttattacagc tgcaaaatca aaccaaaggg
     2581 gcaaatccaa ctcttgattg ctgaaattca tgcagatcaa gatagacaaa gccataaatt
     2641 gtctttgatt taatatggtc aacttttaag tctgataata tcattgttgc atttcctgtg
     2701 acaacagaaa actaacttga ttaaggaatg tgtagctgaa aacagactga aagaaagcaa
     2761 ctttaaaata gaataatttg tctctcatgc aattaacttt gatagatatc ctattgcagc
     2821 tggccgagct gaatggctta tgtatgccag gcagtaagtt tatacagctg caaaattcaa
     2881 tccagagtgg caaaataacc agctcttggt tgcttgagtt caggctgatc aagatagacg
     2941 aagccatata tcatctttgg ttaaatataa tcataatttc aagtcttaga taacattgaa
     3001 gtgattattt ccttttctat gacaattgat tgctttagtt caagaagatc aagatagaca
     3061 aagccatata tgatctagat aacattaatg ttattatatc cgtttcatta caagtaacat
     3121 aaaaaaataa ttttcaatgg agtttactgc tgaaaaacag aatgaaatag aacactttaa
     3181 atagaatatt ttagctctca tgcaattaac tttgatagat atcctattgc agctggccga
     3241 gctgaatggc ttatgtatgc caggcagtaa gtttatacag ttgcaacatt caatctagag
     3301 tggcaaaaaa ccagctcttg gttgcttgag ttcaggctga tcaagataga caaagccata
     3361 aatatgattt tttgttaatt atactcaaat tttaagtctt agataacatt aacattatta
     3421 tttccttttc tatgacaatt gacaagtaac ataaaaaata gcttgactaa ggaatgtact
     3481 gctaaaaacc aattgaaagg cagcacttta aaaagaacaa tttagctctc gtgcagtaaa
     3541 ctttgatata tcctattgct gctggccgag ctgaatggct tatgtatgcc aggcagtaag
     3601 tacagcagca aaaaattaac cagagtggca aaaaaaccag ctcttggttg cttgagttca
     3661 agcgatcnnn nnnnnnnnnn nnnnnnnnnn nnnnnnnnnn nnnnnnnnnn nnnnnnnnnn
     3721 nnnnnnnnnn nnnnnnnnnn nnnnnnnnnn nnnnnnnnnn nnnnnnnnnn nnnnnnnnnn
     3781 nnnnnnnnnn nnnnnnnnnn nnnnnnnnnn nnnnnnnnnn nnnnnnnnnn nnnnnnnnnn
     3841 nnnnnnnnnn nnnnnnnnnn nnnnnnnnnn nnnnnnnnnn nnnnnnnnnn nnnnnnnnnn
     3901 nnnnnnnnnn nnnnnnnnnn nnnnnnnnnn nnnnnnnnnn nnnnnnnnnn nnnnnnnnnn
     3961 nnnntggccg agctgaatgg cttatgtatg ccaggcagta agttagtaca gcagcaaaaa
     4021 attaaccaga gtggcaaaaa acccagctct tggttgcttg agttcaagca gatcaagata
     4081 gacagccata tattgttttt ggttaaacat tgaagtctta gataatgtta atgttattta
     4141 cttcattttc taagacaatt aacataaaag ataacttgat taattactgc taaaaaccga
     4201 atggaagaag aagcacttat aaatagtgca gttaacttgg atatatccta atgcagctgc
     4261 ccgagctgaa tggcttatgt gccagatagt aagctaatac agctgcaaaa atcagacctg
     4321 agtggaatag ttgcttgagt tcaagcagat caagatattt taagccatac attgactttg
     4381 agccttattg agtgatataa caccattatt cccctttcct cctgacagca agagaaaaat
     4441 aaatcaagtt gattaaggaa tgaacttgtg aaaatagacg gattttttga agcaactaca
     4501 tattttgaaa actggtaatt cacattattt tgttactgtt acttctctgt ttcaaactgc
     4561 ttggcagtgc tttattttaa gttgctgaaa caacctctat atctatgagt ccacttgtag
     4621 gattacactt ctatgttgtt gtttcttaag caaccaacac tgtggttcta ggtatttgat
     4681 tgatgtagtt gaactagagc tattgacttg aatattatgc catttatcct ccgtaattct
     4741 ccgagcagaa tgatggatct aagcctacct gtctgtaata tgatcaatgt ccaagtgttt
     4801 acttggagga tatcatttct ctatatcagt aggagggctc aatagagtta gcagttactt
     4861 ctcctccctc ctcccagcca catataaaaa aggtgaaaag taaagtatac taatacagat
     4921 ttcactttcc aatttccagg tgatacatga gataggacag catttggcta gcttctcatc
     4981 tcttagtttt tcaggagaaa agatagcctg ggatgcaaca aagtcttcaa aagaaactca
     5041 agagccttgg cgtgcattat atggttgaat cttaatgctg gccataatca gcgtctaaca
     5101 tggcgtcgtg ttattgattt cagtatgctc ctaaggtagg agttccagca gatgtgtggg
     5161 taagcacaat tgtgtgtggt gtatgaaccc agagagacgc caatatttac ttgaggcaga
     5221 cgaagacgcc aatgtaaagc ttctttgttc cattctcaat tttctttctt gtatcccatg
     5281 gcatctgttg cttaaccagt aaatcctcga tgtttttttt aatattagtc aaatataaac
     5341 catacaactc ttaattagag accatatata tacgatcaga tactcttttt tcttctttat
     5401 cagtggtttg tacaattgca ttctctccta aattttaagg atacacgtta actaattaga
     5461 tgaaaatatt tgctctctat tttctgctga agccttgacc ttgttgataa cataaccata
     5521 acaatatata gttagtgtaa tttttatgta ttaatttgct atagtaccaa attctcccca
     5581 tcttggcttt tgaaaagacc tttttgtgtc atttgattaa aattataatt agagattata
     5641 tgtacatgtc aatatcttag gtgagccccc tggagacggg tttcccaatg gtgtttttgg
     5701 aatcgtattt gttaaagagt attttacctt ttataagaga ttttttaacg taaatttaaa
     5761 ttaattggat cttaaaatag gtatctctgg gaaagatcca ctcaaattag tttaatataa
     5821 aacaatatac tatattttat atagtttagt tgtatattat tattatacgc tgtcacacaa
     5881 aattgacatt atatattata tttccctgat ataagatata atatataata ttagatacta
     5941 attgaatatt ctatgttgga tatattattt tttaaaaatt tcccattttt acatctcgac
     6001 aagaccacaa ctagagtcta gaaacgtcac cacccactag aaaaagcaag gcactctgag
     6061 ttctctttag agatacaaag tttgggtgaa gatatgttgt tggaataata atttaaaatt
     6121 gtttaaaatt tatcatttga ttattattta atttatatct aatgaatttt ttatttaatt
     6181 atattgaaat acgtttttta cttctaatta aattacacta aaacaattat aaataaaaat
     6241 aatactaatt gtttttaata gagagattct taccgtgaaa gaaaattgtt cgaatttatg
     6301 aataaagagt atatttt
//
LOCUS       scaffold291_247560-253677   6118 bp  DNA
FEATURES             Location/Qualifiers
     source          1..6118
     mRNA            complement(join(1001..1200,1288..1379,1461..1485,1592..1643
                     ,2406..2463,2662..2734,3646..3725,4540..4566,4840..5118))
                     /gene="g3.t1"
     CDS             complement(join(1167..1200,1288..1379,1461..1485,1592..1643
                     ,2406..2463,2662..2734,3646..3725,4540..4566,4840..5052))
                     /gene="g3.t1"
BASE COUNT     2159 a   1021 c  1040 g   1898 t
ORIGIN
        1 aaacggacag ttatctatag cacgtgcctt gggggattgg cacatgaaag gcccaaaagg
       61 ttctgcttac cccttgagcg cagagccgga gttgcaggaa acattgttga ccgaggatga
      121 tgagttccta atcatgggtt gtgatggtct atgggatgtt atgagcagcc aatgtgctgt
      181 tacgatggcc aggaaagaac tcatgctaca taatgaccca gaaagatgtt caagagaact
      241 ggtacgggaa gccctcaagc gcaacacatg tgataactta acagtcattg taatttgttt
      301 ttctcctgat cctccaccta ggattgaaat tcctcctact cgaatatgta gaagcatatc
      361 agttgaagga ctgaatcttc taaaaagtgt attggaaagc aactcatgac aagattctgg
      421 gaaatgaaat agcctaccag tataactcca cactatgggg actcacgtct gcttcctcat
      481 tccaacgttt cactctctta gcttatcgta gtttttgaaa gcctgtatat tggaaatgtg
      541 ttgtatcgat ataagattag tgtgtgcgct ccagctgcat ttcttgtgat gtacagattc
      601 aagaaagcaa ctcgtttatt gtccttgtac tgcttgtatg ttggattagt actgcatttt
      661 gtaaatttga atttgttgga tatgtgatta gttaatgcta aacttaaact atgtcatcta
      721 gcaggaagat cagaaattaa cttcctatta agaaaaccat ttgatcgatc acaaggggtg
      781 tttgactaaa ttgtgcttct gtctttcctt aaatgagtaa ttgatgacta taagatcaat
      841 actatataat acatacgaca aggaggagca agtttcattt ctatcattga tgaactaaga
      901 tgcaaaagag agtataaata ttgttcatcg ataaaattag ttgatcttga gtacaacatg
      961 ggatgactga tacatggtcc aataaaaaag agggaagggc atacaaatgt atgttgtatt
     1021 aagttaaaaa tatcagaaga aatatgaggg cgtaacaaac tgtttctact tctatggaaa
     1081 tcatctgaat ttctggttca cggatagggg acaatcttct ttctttacct catcaaccag
     1141 ccacggaaac aaaatgattt atcaggtcaa agttcatcat ctactgcctt attggagctg
     1201 ctgcacaaat gtagacactt attattgatc tctataaata aatgtgaaaa tgcgtctatc
     1261 acataacacg ataaagaaac tagttacctt gtccccttgc aatagttgct gagatcttca
     1321 cataatacct tggtcacatc tccaacttgg acagatcctt tctttatcaa ctctgccaac
     1381 tgttatttac aggacagcat tagtgtacag gtagctttca accacgcgga agcatcattg
     1441 ttgtaggaaa atcatcttac ctcatcttca gcttgctcga gtaacctgcc ggcatataaa
     1501 cacattgtta aagtgtatta tatttagagt agaatcagaa ctgaaatgga aatttcactg
     1561 tagctaagag gagtaactgg ttcctcttta ccttccacaa aaggatgaca acgcttttga
     1621 atgtgctcga gcttcttgct tatctatcaa ggaatttaaa aaaaaaaaaa gcaaaacatt
     1681 aacattgaag atctctgtaa attctaatac ataaaaacca gggatgattt acagaggaaa
     1741 ttgacaactt attcctgttc tcagtgcact cataaatgag aattcagtta ttggttcggg
     1801 caatagaaaa ttgttaggtt tagcctaaaa cagtagtatc atatttccca gtttcctagc
     1861 tgttacaaca tgcccccaag ctacctatgt gtaaatgaat gaaaagaatt tacaaagaga
     1921 agatctttga cttgcgaact aagaacatgc tagatcatcc ccgcaacaca aatgacaagg
     1981 tattatgtta ttcacatgaa tgtacaccat gtatgatgcg taatttggaa gctagaacta
     2041 taatgagtct ggactctgtc tgagatatgt gcttcaagaa tgactgtgag atgaaaaatc
     2101 ttatgtccac caaatactca agtccatcaa caactaacat tatgcccaac tcgtccagag
     2161 agatgaacca gtatatatat agagggaata tggtgctcat agacattcaa ctctacaaga
     2221 tacgatatcc aaaagttaat ttggcaggca gatagctgat gaaggccttg cgggtagaca
     2281 gaaaactagg tacaggacct tctaaggaat ttatatttca actctcaata ttagcaacat
     2341 tagcagtcca gttataaaaa tggaagtgta ccaagaaggg gaagaaatga agtcatgaga
     2401 catactagtc ttgagaaggt cccaattgct tactttgatc caagtgttgg tgcttgaatc
     2461 cacctagcag gcaaaaggga aaatcatcag cattaaagaa catttcactc aactaattgt
     2521 gagcatcaag tgtacaaacc ttttacttgt ttcgaagttt aggtttgatt caattgtgtc
     2581 aaaattaata cagttcctgt tcttttgttt gaaaataaca tatagcaatg agaaattaga
     2641 aagacatcaa ggaaacgcta ccttctccag tgtataatct tgcatctttt cacaaaggtc
     2701 atctaagagt tcaacgactc gtaactcgct gcctctgctt gaagaaataa atcaaagaag
     2761 ttactaaaat aacataagta tatattatct gcaagtcaag gaattcccag cactctatta
     2821 agtggttact cttagcagtt caaggaatct ggtcatcggg ggaaggggga attaaaatag
     2881 agacaataag ggaaggcgaa ggtaaaaaga agaggaaaga aaccaatgac atctaagaac
     2941 agtgagaggc caacgtgaag cgaaagggat tatcagaccc ttaaaatttg atcagtgtaa
     3001 agagaggaag aatatgcatg agtgagaact tctttttact ataattaaaa agaaaaaact
     3061 tgactgtagt tctaagggcg aagttggtaa tgcaccaaat tatctaggca acctaatcat
     3121 cttccggaac tcataatatg aacaacttat tgttaacatc aaataattgt gttgagaatt
     3181 gagactactc ttctcttgca tttattctct tagaaccaag ctgaggtttt ccttttgttc
     3241 aaataacaaa catctaacga tggcttgatt cagataatat ttttcgtaca actagttttt
     3301 ctaaatgaaa tgggaacaaa agttttatta agaatggaga aatggaaaga aaagtattaa
     3361 ctttatgcag tacttttcct agaaaatgac atacacaata cccttaggaa gagtggatgt
     3421 ggtatgagcg aacaacacaa aagatagatc aatgagctct ttaacctgaa agttgatggg
     3481 atatagagaa atacaaaata tttttgaact gtgacctagg ttagttctta aatacaactg
     3541 ggttacggat tttgaagttg taagaaaaag taaaagaata aagcaattag gaactgattt
     3601 tagcaaagac cttattaatc aataaggtga tcattaatat ttgacctgta atcaataagt
     3661 ttcccttcac gctgaccttt agaatccagg cgatgtctca tgtctaaatg gtttcttggc
     3721 ttttcctata aaatatacat atattagccc agtgagaatg tcaaagaata gacataaaac
     3781 tatactactt taaataagtg aaagataact tgaacagaca tcttttcttt ctaatgtata
     3841 atgtattatc ctagtaatca acaattttag cacttcaatt tttaaaaaat tctataaaac
     3901 aattgaaagc actattaact atgtcctctt tctcaaggag ttagccatgt aggtaaccct
     3961 gcatttgaat cttccatcct ttttagaaga ttgcttatag tagattgtag tttcagagac
     4021 ccaacaatat gataggtcat agtagccatg aaatatggat atcagagaat gagacattgt
     4081 attaacaact tctcgtctca aatgtgaatc aagtttggta ttggcacaac tttaagcagt
     4141 cttacatcac catgtataca tcaaaggctt atacataaac ataagctagt gagacacaag
     4201 aatggagtag ttcaaccatt tcagaatgga gagttaacac atcatttgtc ttccaaaaac
     4261 atcatatctt gaacaacaca acttcaaaca tttccatctc cttgttagaa gtaaatgtaa
     4321 ttctcaattc agctttttga tatccaattt taaaatcatg ctagatgata ctaaatatct
     4381 ccattttaag catagagtca aatggcatca tggcatgtag ctagaataat ttgtttttct
     4441 tcctttttat tttcctgata cattgagcta tgaaaacttc tacaaggtaa atacacaaca
     4501 aaagagagaa acatcaacga agctacatga ttttcttact ttcaatagtc catgctcgag
     4561 ctcctcctga gaagcatgaa aacaaactag tcagatccat atcaggcaca acaagtgaaa
     4621 tcaattattt atctagtatt catagcgctc atacaacaac aaatcaacta cttctcaatc
     4681 tcaaactaat cgaagtccac taaataaatt ccctgtatcc aataatttgt cttcaatcgg
     4741 tttcaaagtc ctctaaacta gatcgttgcg aatgaaataa gttacagtaa acatatacac
     4801 attggcgtaa aatgagtaaa agcgagtgta agtacttaca gcaatggcgg aacaagcaga
     4861 acatttatct tcgatgcaaa gcgtagctgg caaaaccgat aagaaagtaa taacaacaat
     4921 caaaacaata gatctcgtat acagcttaat cgccatttgc ccgatttctc cgtctccctg
     4981 cgagcttctg ccggtaccgg aatcgcagaa gctatgtaga agtatttgaa tgagaacggc
     5041 ggtccacgtc atcggcgggc attggtgtca ttatcgaatc agaatgaggc acgtgtttct
     5101 tcctatttga ttagccacgt cagaatgaac gtaatgtcta ataaatatat aattgttttg
     5161 ataaagaaaa cattatggac attttttaaa aaaagaaatc gatcatatgg aaatttataa
     5221 aataatatta cggtcattca aatcaaataa tttatgaaaa tatagtatca cttaacattt
     5281 gataataatt ctctctatat atatatatat tttattattc attaaatcta ctgtcacgta
     5341 ttttgaatcc taagtaaact agtactaatc tttgttggtt aagtgtccta atcaattgtc
     5401 acctacacaa attgacaaat ttaaaccaaa actcataaac aaacaatatt agattgaatt
     5461 gtaaaaacta tttttgtcaa aaaaaattat gatccttttt tggttggtgc attgatgtaa
     5521 catagtaaaa catgaacatg attcttgaca attattggat aattttattg gggaaatttt
     5581 accaaaatat tataattgtt actttcaatc atgtttgaaa atagatttta actaagattc
     5641 atgtataata taaaataata ttatcaagtc atctatattt cattgttaca agtttcattt
     5701 ataagatttt aaaatgaaag attgtttatt aacttttatc atgataatgc aaaatattat
     5761 ttagactaat atcttaaaag gtctattgaa acaaatgtta agttaattag atatgttatt
     5821 tttttatttt ttagttggta ttggatattc attttatgac acgttttatt cgaatttatg
     5881 ttgaaaatat aaagctaatt aaaacaagac gctttctagg tagatttttg aataaacaat
     5941 tcaagaatta aaatctaatt ttcaagaatt aaaatctaat ttttatcaaa aactgaaaaa
     6001 ttatgcaact aattacttgt taaacacttc catagccaaa cattaaggat cccatagtag
     6061 ccttttatga ttaaaaacta gctactacta taattttatt ggctaattgt cctaatca
//
LOCUS       scaffold1612_228108-233766   5659 bp  DNA
FEATURES             Location/Qualifiers
     source          1..5659
     mRNA            complement(join(1001..1779,2437..2553,3982..4104,4299..4659
                     ))
                     /gene="g4.t1"
     CDS             complement(join(1657..1779,2437..2553,3982..4104,4299..4592
                     ))
                     /gene="g4.t1"
BASE COUNT     1991 a   944 c  883 g   1841 t
ORIGIN
        1 gaaatactat aaacaatgaa aatagaagta actcaacaat gaacccaccc aagattaagg
       61 ctttatgatt caatttcgca aaaggatgat ggctatcaca tacttactac tacaaaagta
      121 acttattcat gaacccacca aagattggga ctttattatt tttattcaac ctaagaatga
      181 tgggcatttg gaaaatgaca gaaaatcaaa catatccatc tgattcaagt aaaattagca
      241 caattactaa caaatactat tataattcaa gaattgagaa aaaaaaatag tgacaaatag
      301 gaaaaagttt tatcaccttg atttgcttaa attgaatgag aatattacat atgatgaaaa
      361 tcgcttaggc ttaagtgaat aacgtctcag tatatgagac gccacagtga agaatgagga
      421 tcaaagttgg agggttacgt ttagtagggt ttttgcattt tctttggcaa aactcttttt
      481 ttgcaagaaa atttaacaga acgaaataac atatttccat tgaattttac ttttttttga
      541 acatttttac catgtaacat tagccaattt ggccccttat tggttagtag ctttcgattt
      601 tatatgtatt gttgaatatc aataatcaaa tcaataagat atttgttatt aatttttgtt
      661 aattagttta tagttcttaa taatttaata tttgatttaa tcaataaaaa tggttctcca
      721 attttctttg ttttctctga ttttcatgat ttgttcatac aagaagcagc aaattcaaat
      781 aagttttcct aatattaagt tattttcttt ctagttaagc aacaaagttg atgcaattgc
      841 atggtagtaa atagtaatct tccaaaaaga agaaaaataa agatctagta taatctaatt
      901 tgggttattg atttaatcgt taactaaatc ttatccacaa agatcaaaat gatagaccaa
      961 taagagaaaa ttacaaaatc gttaatgtaa gatcacaaga ttcaaaagtt ttgttttact
     1021 tttcttttaa gtctgcatca agttgaatga acatatatac atgtattatt tcttctaaag
     1081 agttgtagaa actccctcaa gcgctctccc cctttgcctt tgtttatatg gcaatttggc
     1141 acatcatagg accaaactct tcactgaggc ttctttagct aaacactatt tcatcatctg
     1201 taaacctgaa agcacaacaa tgaattgact aagaatgaga tatctttaac ttgctactaa
     1261 gtatacagta tgagcaaaac tacaaacaag aagctttgtc aagcagagaa acaaacaact
     1321 tgtgacttaa agaggctaac gaatctctat catacataac cgcgagttag aggtatttat
     1381 ctcatcttag agctaactcc tctataaagc attcaataac tatacatgca tgttatgttg
     1441 tactacgagt attgtcaaga atatgtggta gagattcagg acagaccttc taaagaaaca
     1501 cagtttcaaa tacttcaagt actaggtgat cagcactaac aatgtgcata aaatttccta
     1561 tgaaacagta gatttacctt tcatcgtcat cgaactgaca acaattgctc catactccag
     1621 taaagtggag aaacatggct gcttaatgat ctgagatcag agatgcctca ggctgaccaa
     1681 ttcaatatca aatatgactg tccccaatgt tgcgccttct ccatttgcaa gacgggttgg
     1741 gttgaaaatg gtagtaaaaa gtctttgccg atcgaaatac tgaaagaggg agaaaatgtt
     1801 tactaacttg agattaaaac ttttcctagt ctcttcctaa aaaatattaa aagtaatatt
     1861 aatctcggtt tcaacaccaa ataaatacaa tcaatcagtt ttaaagacat ttgtactgca
     1921 gatattatga atgactgaat caaccaacag aaaaaggctg ggatagtaag actctgaaat
     1981 cacttcaaga ctctaacaag gtcgactaca taatccccaa attaatcttg ttagactcaa
     2041 actcgagaac tctggttaag gatgaaggaa tacttaccac tccaccataa cccttgtcgg
     2101 tgtagaacaa taattttatt atgtcttaaa gagtaacgta attcttgaac aaatttcctt
     2161 ctgctaacta actagtagag aagtaatact tcttcttgca aaagggtaac agtttacacg
     2221 attaacatac atcaaacata taaaggagat taaagacatg attccatgcc ttttactttc
     2281 caaaacccag gctcagtaag tatcccacag cataattcat gcagaaagag ctctagtatt
     2341 agaaaactaa ctacacttcc ctgccaaatc tatccaaaag aatgcaactg agaagtacta
     2401 aattatgatt ataaaggaag aagagcaact tcacacatta ggtggcaggg gttcttggga
     2461 tgtattctga tatccttgag atggtgggat aataactcgg cgaaggccgc ctactttcat
     2521 cgatttcaca gcagtttcaa tccctgatat aacctgcaat aaatacatag acaaagatgt
     2581 agaattaatt gctacaattt atttttgtaa ataattttgt aggttcagat tagtggaaca
     2641 gatactctac ttcaaagtag aaagaattca tgacagaaaa actcaaacga tgatcaaagc
     2701 aaattggaac aaccaaaaca agcatagtca agcacctgct ctgaaagacc aaaaaagtaa
     2761 ggaaaaccag aaaaaggaaa tatctcgttt gaaggttcac tacaatgacg gtatgaggaa
     2821 acatatgcga gataggtaga gttggatatt tacaactaac atcatctacg gattttttat
     2881 taataaaaca aaagtaacaa attttggcac tttagcgata atccaaatta cagaagaaga
     2941 aaaaaaacat tcaacatctt actttattat catgttctcc tcttggatac accttaccct
     3001 gaacctacat ttgaactttt ccatagttgt agtcctcgcc taccagccaa tgttcctcca
     3061 ttcctacctt atgctagatt gtcattgttc ctacttcctg catgaaatct tggcccagaa
     3121 ccttcttctt tcgtttttct aactgcattt acttttcttt tcttccttta tcattcttgt
     3181 gtcaagcatt tcaaaataac tttacaaagt agtttgcttc cactgccgta ggtagtgcca
     3241 gaaactatag gttttaccac ttttgtaggt gatgctagaa attgaaggac cacaaagagg
     3301 aagaaacatt gtaacagcaa caaaggcata gaatcaatta gtctagaagc atcattttgt
     3361 ttaggctatt ttcatatgga tcatactatg atggcagctt ttcaatgtgg tggtatattt
     3421 tgtatgtact agctaccttc ttaaatcatg aagatgtcaa tttagttaat atttatccag
     3481 aggagcatct catagggcca tatagccgac ggaaggataa gttcaaacaa ctttaattga
     3541 attacagggt aactattact aaacagccta aaggcaaact cacccacata gtgctttcac
     3601 caacaatctg aaggatgata gcaaaaaaca ataacacgga ggactgcata ctcccacatg
     3661 ctgttcacca catttctaca tgatagcaag atacaacaac acagaggaat gcacatccct
     3721 acatgctact taccgttggt ggctacatgc tacattttcc actctggttg tatccatatc
     3781 aagtcaccat cttccctgat ctactctaac ttttaaaatt taaaatttgg taaatcccct
     3841 gcatcctcta ttctcctatc atctaccttg tcttgggcga aatttcaatc ttttcaggtt
     3901 caacaaatta cattgagtcc tctttgctca gttaaaaaga aaaaacttca atggacaagt
     3961 gtaaaagaca ggttaactca ctttgcccga accaaggaca aaagaaaaag gaattggttc
     4021 accagtttca tccttgtgat catacgttga gtcaaaacgc catccttgct ttgcagcaag
     4081 cctcccgtaa taatgaattg caacctgtcc aattacagtg agaagacaag gctgtacagc
     4141 tgatgacaac gtgcaagaac aaacatattt cactaaaaaa aaattcccaa gaatcaattt
     4201 ttgttaccaa taactcaaaa agatcctaac tttgtaccaa atttagggaa cagaagaaga
     4261 ataagaaagc atcacaggaa aaagattaaa aggggtacca agtcaccatc aatgggggtt
     4321 tctccatcac caacacgaag gtccaaggcc ttgacacctc cagaattagg gagctccaag
     4381 aactttggaa cttgaggatt ggcccaagaa attgaagtag tgggtgcatt tccactacag
     4441 aagacaagag cagagagtga aatagtgagt gcagaaagag aaaaagctct tcttgatttg
     4501 tgtgttgaag aagtggaagc ttcgattttg tgaagatggg gtacatatag gtatgttgga
     4561 catggtaatg gaagtacctt gatcattctc atcttcacag ctcttcaagc ttttctggtt
     4621 ttctttttgt ggaggggaaa agatttcatt aatatttcta tttattagta ttataagtaa
     4681 atataatata tatgttttct atgtttttgt aaagtattgt tcctgatata gtaaatcggt
     4741 ttgagttatt tttcaaatca taaatgtagt aatttacttg agtgatcatt acttttttaa
     4801 atatttaaaa taaaaattca aactaattaa gttggtaaaa tactaattgt atttttattg
     4861 gtttcttctc aattttgtta tcaaaataat taacaatcgt ctggattggt tcaaaaaata
     4921 attttcaatt cgaaaataaa aagtcaaatt aaaataattt ttaagtcaaa aaatagaaag
     4981 taggggagat ttatttttta ttttgactta ttttaagtca tttttgatca tgtcaaacac
     5041 ttttctaact tattttttat gtttattcaa cattttcaaa agtcaaaaac tgacaaagta
     5101 agattgatca atttttaagt caatccaaac actctttaaa ttagtttttg caaagtaatt
     5161 tttttctatt ttctggtcat atttaaaagt tatatttaat atagtatcaa gaacatattt
     5221 taggttagaa taataatgat aataataata agttattatt cttttgagaa aaaaaaaatt
     5281 gtcattaact atactatcta cctgagtaaa tttgtttaaa atcgaaccat attcataatt
     5341 ccaattgagt aaaggttatt gatttatcga taataagtta ttaatttacc aagtttgata
     5401 agtttttgtt tgtttttgtt atgaggttat cagttcttaa caatttgatt ttttttttct
     5461 aatgggttaa ttggtaacct agttgtaaat taaagaatta tatttacttc atttcgcatg
     5521 tgacttggat tttagttcat acttttattt ttgattacct caaactcttg gttattctat
     5581 aataatgctt gtttcaaaca agatgcaact tgtcaacaca tgtgcagggt tttgatttgt
     5641 cactttgttt taaagtaat
//
LOCUS       scaffold1906_33211-40003   6793 bp  DNA
FEATURES             Location/Qualifiers
     source          1..6793
     mRNA            complement(join(1001..1371,1484..1553,1653..1767,5487..5793
                     ))
                     /gene="g4.t1"
     CDS             complement(join(1151..1371,1484..1553,1653..1767,5487..5752
                     ))
                     /gene="g4.t1"
BASE COUNT     1546 a   801 c  796 g   1579 t   2071 n
ORIGIN
        1 ttaattcaat aaagaaaaat tgaatataaa ttgtagtgaa ctagtcttta atataatcat
       61 ccctcataat actgacattc tcctcacgtt gaactcgatc atgtgaccga taagacgaac
      121 caaaattgtt actttgagcc attttttggt caatgtcatc cgcaactata ttttcgtgct
      181 catagagtaa aaatatttca tcactccttc tcgcaaatag ttatgtaacg ctgcacaagt
      241 tatgacaatt ttcatttgtg ttaatatcat aatggttcgt gccttgtttt aatattattt
      301 atctatattt tcaagcttca aaagtctgtg gatatataaa cttgtgggtc aatttttgtg
      361 ttaaaaatct caaatcatga tatgaaattt ccatataatt aatccatatc atgattttag
      421 agaataggaa tttcatctca tgaaatgaaa tcagcttgaa atcagtccaa atattgattc
      481 catctcatga ttctatattt taatatgata ctgtataacc aaacgcgtgt tcacaaaaac
      541 acaataatta ctacaatatc ttcgtcctga gtaagagtcg attgagaaag ctatagtata
      601 ggaaacttct aatatttgtt ctttcctttt ctggaaacta aaatatttgt ttgtattatt
      661 ctttattttt gagggaaaaa aatatattca tttgtattct ttgcttattt tctgagggca
      721 atttttgttt gtattaagta tcaatgatgc agaatcatgt gttataagcc gcgcaattaa
      781 ttaactcgag tccttgtagc ctatattgac ctatgtgatg cgaggttggt ttgatctcgg
      841 attaacttta aagttaaaaa tcgctcgtag tgagttaaga ttttacgatc acttatatat
      901 atcaatcttt ctcttatatg agatttagtt gtgtgcaatt acaaagcccc cacagtggcc
      961 ataacaagtt atatgaatta gttcctggtg taactaagta taatgaaaca gatttatatt
     1021 aagaagacag ctgaactttt taccaatgat cagattcaaa agatgaaatt tttttataaa
     1081 aaaaacttac cacatgcatg aattgctata caaaatttgg tgcatgtaga tagttctatg
     1141 catcaaagtt ctaatccatt gagtcaagac ttggtgcata ccatcctaac tcttctgcaa
     1201 tcattttcat tctttcttct tgtccttttg aatctccaaa tgcagtagta aatgggtata
     1261 tataggtcac ttttgtcgcc attgctctgt aggcaactga atctcctttc accaaaaact
     1321 ctaaaacatc tctgccaaat cctccgtcaa cctcagcctg caaatatttt cctgcactta
     1381 tttccatcat cagcaaacac tacgcagata catttgtatc tgtatagtat ttcaggcatc
     1441 tatgaatctt tagtaaagtg caatatttga tgcataagat taccgtcagg gatatcttca
     1501 acgacttgaa tctttgcatt cttctgcgtc ttcaaaatgg catcctgcaa ttgctgccac
     1561 agatatgaag aatttatcag cagccaattg cttggtttct gaacaaaatg aaaacaacgg
     1621 ttggaagtct agaaagtccg catcttcttt accatgatag cattgccaga agaattttga
     1681 gaaattatca aggggaaggc agaagaagaa gattggggat ttgtcgatac acaccctgga
     1741 ttaactgagg ggcaaggtct gatttttctg caatagcaag cgacatgaac cataagataa
     1801 acgacagaag taatcgttaa atgtttgagc atactggctt taaatagttc cctctattgt
     1861 acattgaaag agttaactac aaaatcaagc aaggaacaag agaacatagt gatacttagc
     1921 ttttgtaagt ttaaccacta aaattatgtc accaagtaga caagaaatgc attgcattat
     1981 taaagtagag ttaaattaac acaatggtcc ctaagaaatt acctaaagca attaaaacga
     2041 gttgaaaact taaactatta gaaagaagac aattatgttt atttatttat taaaggcagt
     2101 ggcggaagca ggatttcatt caggggattc atagaaatgc tccattgtat ccggaggata
     2161 caacaattaa tatatatata cacataaaag aaattcagct tttctggtaa agggaataca
     2221 atttggtaaa tgtggttctg ccacagaatt aagatgtgta gcaagcacat catgtgctgg
     2281 ccaactcttt tactacgttc aaggctccac gcacatgaaa attattttga gtaggggctg
     2341 ttgggctttg tggaggcttg tgagccggcc cgacccatta ctgaaaccct aggttaacta
     2401 tttggttttc ctataaatat gatccttgta tttgtaattc aaaaaggagc acaagtgaaa
     2461 taaaatcctc ctgttacagt tgtggagtag ggaaaccgaa ccacgttaaa ttcttgtgtg
     2521 tcccgtttgc gttccgtttc tcttttctct agattatttg tgtgtgttgt gtgtttaatt
     2581 cccaacaatt ggtatcagag cgaggtttca acaacactgt aacacaaatt gtgagaaatt
     2641 gtcacctagg gttcttgtgt nnnnnnnnnn nnnnnnnnnn nnnnnnnnnn nnnnnnnnnn
     2701 nnnnnnnnnn nnnnnnnnnn nnnnnnnnnn nnnnnnnnnn nnnnnnnnnn nnnnnnnnnn
     2761 nnnnnnnnnn nnnnnnnnnn nnnnnnnnnn nnnnnnnnnn nnnnnnnnnn nnnnnnnnnn
     2821 nnnnnnnnnn nnnnnnnnnn nnnnnnnnnn nnnnnnnnnn nnnnnnnnnn nnnnnnnnnn
     2881 nnnnnnnnnn nnnnnnnnnn nnnnnnnnnn nnnnnnnnnn nnnnnnnnnn nnnnnnnnnn
     2941 nnnnnnnnnn nnnnnnnnnn nnnnnnnnnn nnnnnnnnnn nnnnnnnnnn nnnnnnnnnn
     3001 nnnnnnnnnn nnnnnnnnnn nnnnnnnnnn nnnnnnnnnn nnnnnnnnnn nnnnnnnnnn
     3061 nnnnnnnnnn nnnnnnnnnn nnnnnnnnnn nnnnnnnnnn nnnnnnnnnn nnnnnnnnnn
     3121 nnnnnnnnnn nnnnnnnnnn nnnnnnnnnn nnnnnnnnnn nnnnnnnnnn nnnnnnnnnn
     3181 nnnnnnnnnn nnnnnnnnnn nnnnnnnnnn nnnnnnnnnn nnnnnnnnnn nnnnnnnnnn
     3241 nnnnnnnnnn nnnnnnnnnn nnnnnnnnnn nnnnnnnnnn nnnnnnnnnn nnnnnnnnnn
     3301 nnnnnnnnnn nnnnnnnnnn nnnnnnnnnn nnnnnnnnnn nnnnnnnnnn nnnnnnnnnn
     3361 nnnnnnnnnn nnnnnnnnnn nnnnnnnnnn nnnnnnnnnn nnnnnnnnnn nnnnnnnnnn
     3421 nnnnnnnnnn nnnnnnnnnn nnnnnnnnnn nnnnnnnnnn nnnnnnnnnn nnnnnnnnnn
     3481 nnnnnnnnnn nnnnnnnnnn nnnnnnnnnn nnnnnnnnnn nnnnnnnnnn nnnnnnnnnn
     3541 nnnnnnnnnn nnnnnnnnnn nnnnnnnnnn nnnnnnnnnn nnnnnnnnnn nnnnnnnnnn
     3601 nnnnnnnnnn nnnnnnnnnn nnnnnnnnnn nnnnnnnnnn nnnnnnnnnn nnnnnnnnnn
     3661 nnnnnnnnnn nnnnnnnnnn nnnnnnnnnn nnnnnnnnnn nnnnnnnnnn nnnnnnnnnn
     3721 nnnnnnnnnn nnnnnnnnnn nnnnnnnnnn nnnnnnnnnn nnnnnnnnnn nnnnnnnnnn
     3781 nnnnnnnnnn nnnnnnnnnn nnnnnnnnnn nnnnnnnnnn nnnnnnnnnn nnnnnnnnnn
     3841 nnnnnnnnnn nnnnnnnnnn nnnnnnnnnn nnnnnnnnnn nnnnnnnnnn nnnnnnnnnn
     3901 nnnnnnnnnn nnnnnnnnnn nnnnnnnnnn nnnnnnnnnn nnnnnnnnnn nnnnnnnnnn
     3961 nnnnnnnnnn nnnnnnnnnn nnnnnnnnnn nnnnnnnnnn nnnnnnnnnn nnnnnnnnnn
     4021 nnnnnnnnnn nnnnnnnnnn nnnnnnnnnn nnnnnnnnnn nnnnnnnnnn nnnnnnnnnn
     4081 nnnnnnnnnn nnnnnnnnnn nnnnnnnnnn nnnnnnnnnn nnnnnnnnnn nnnnnnnnnn
     4141 nnnnnnnnnn nnnnnnnnnn nnnnnnnnnn nnnnnnnnnn nnnnnnnnnn nnnnnnnnnn
     4201 nnnnnnnnnn nnnnnnnnnn nnnnnnnnnn nnnnnnnnnn nnnnnnnnnn nnnnnnnnnn
     4261 nnnnnnnnnn nnnnnnnnnn nnnnnnnnnn nnnnnnnnnn nnnnnnnnnn nnnnnnnnnn
     4321 nnnnnnnnnn nnnnnnnnnn nnnnnnnnnn nnnnnnnnnn nnnnnnnnnn nnnnnnnnnn
     4381 nnnnnnnnnn nnnnnnnnnn nnnnnnnnnn nnnnnnnnnn nnnnnnnnnn nnnnnnnnnn
     4441 nnnnnnnnnn nnnnnnnnnn nnnnnnnnnn nnnnnnnnnn nnnnnnnnnn nnnnnnnnnn
     4501 nnnnnnnnnn nnnnnnnnnn nnnnnnnnnn nnnnnnnnnn nnnnnnnnnn nnnnnnnnnn
     4561 nnnnnnnnnn nnnnnnnnnn nnnnnnnnnn nnnnnnnnnn nnnnnnnnnn nnnnnnnnnn
     4621 nnnnnnnnnn nnnnnnnnnn nnnnnnnnnn nnnnnnnnnn nnnnnnnnnn nnnnnnnnnn
     4681 nnnnnnnnnn nnnnnnnnnn nnnnnnnnnn nnnnnnnnnn nnnnnnnnnn ncaagagagt
     4741 gttaagttac tagttgtacc acaatgttgt gcaaggcttt caaaaaaagg tttataatgg
     4801 tctccatgtt ttcattgaag ttttggattg gatgctcaga ttgtttactt tcacactaca
     4861 ttccaagacc tcatgcaccc ttaatagcac ccaagggtgt ggcctagagg tcaatgaagt
     4921 aggttgagaa tcgtgaggtc ttaggttcaa atccaagcaa aaagtaggtg gtttctttcc
     4981 atttgtccta gtctggtgga cagaattact tgctacttgt tgttagtggg aggtgacaag
     5041 tatcacatga aattagtcga gctgcgagta agctttccgg cctcaacaga acattcatag
     5101 aacaaaaaaa aaatccctta ctggtgcaat agatgcatcc tatttctacg ttgatgatct
     5161 tgtatactaa ccgagtccac acgaacacac acatcctccc cgtaattgtc ttgtctttgt
     5221 tatggtttca gggcctacgc ctacccgtat ggagccacca tcattcacaa ggcttgcttt
     5281 acattggacc caatgttcag cctcatactg tgaactaggc tatgagcaaa acattaagca
     5341 atgcatatca tgagttcacg ttattaacga aaacaacaaa ttggatttcc agcttaatta
     5401 gcatgagtta tacaaactcc tcgataacat tgaaacaatt tcagcagagt aataaaataa
     5461 ccaaccaaaa atgtggaaca aattacccat tttcgagtcc agtaggcaag ttcttggatt
     5521 gggagaatgg ggtcatgggt gcaacctgag tagatttgga gttgagagaa ggtatcgccg
     5581 aagaagagag gggagcgacc agcgaaaccg caactgccaa tggaagtacc tttgaccaaa
     5641 aagacggtac gcattggtgt tgttcagctg caaaatttgg ggttgaataa cagggagaat
     5701 tttgcttgac ggtaaattgg ggaagaaggg tagcgctaat tcccaatgcc atgtttatct
     5761 ttctcgtgca gttgctgctg ctccatcccg tctattacta cacccacttg tgattttgta
     5821 aattagacta tattttatgg tccacactcc cccacgatga ttatccaata ttttcgtttt
     5881 taaatactat atgttatttt caaaaattat taccattaca aaatttaata aaattcaaat
     5941 gatcatcatc ttcaacttca tattcatatt gatttctcca taggtagatg ttgccccagt
     6001 ttcaaaccat tattaacaag caatttttgt gtgtcttctc tattgcatta aatatagagt
     6061 ttgaaaccta aataagccat aaaaatataa aagtgattat tttaatatgt aactaaaata
     6121 agcttagtgc aagaaaaaaa tttattatct aattttttaa acgtttttcg ttattgtcat
     6181 aacgtgtatt ttaatatata taacagaact ttttctttca ctttataaga cgaatatttt
     6241 tcacgttttg aaaaagattt ttcagtgttg tcatacaatt atatgatttg acatatcata
     6301 aaaacaaaaa aaaaagttac attatgtatt ttattttttt attctgaaaa atctttcaat
     6361 ctctatataa ggacgtttaa acatagttga tagcacctac aacataaagt cttctatttt
     6421 tcttcatttc aatctcaaaa aaaaatgttt tctacacata aagttatagt ttcgatttat
     6481 tatgatgatg aaattatata tgacggaaat accgtttatt gtaattgtcc tcccaaacac
     6541 aatgctaaat attcaattaa ttttttacaa ggcataccgt ttaaagtttc aattttttac
     6601 aaagtggaag aaaaaattac actttataaa gtgtaagaaa aagtttcatt taatatttaa
     6661 aatacacgtt atgacactaa cggaaaacgt ataggaaatt ggataaagta aaaaaatttc
     6721 ttccactaag cttattttag ttacatacta aaatagtgac ttattttggt tacttttata
     6781 tttttgtagc tat
//
LOCUS       scaffold1043_76453-81431   4979 bp  DNA
FEATURES             Location/Qualifiers
     source          1..4979
     mRNA            complement(join(1001..1659,1766..1825,2035..2082,2215..2303
                     ,2379..2427,2592..2661,3293..3390,3554..3610,3727..3979))
                     /gene="g6.t1"
     CDS             complement(join(1549..1659,1766..1825,2035..2082,2215..2303
                     ,2379..2427,2592..2661,3293..3390,3554..3610,3727..3786))
                     /gene="g6.t1"
BASE COUNT     1787 a   921 c  805 g   1466 t
ORIGIN
        1 agcattacaa ctgacattga aaatggaatg gctaaagaac tgttaacatg cctagaaaaa
       61 taggaacgta agaagtaaat gaaggaaggt gatatcttac aaggctagag gatatggacc
      121 tcaacggaac tttcatactt gtattgaatg tcctgttgaa tttgcttggc ggaattctca
      181 acagactttg cacacctcct tttaccaaca agagcactca tcatcagatt catcagtctc
      241 tgaaacagta gcttttgcac aataatgaat gaaaatcatt gtaaattttg ttagccaaag
      301 ttgttttacc aatgccaccc atacctacaa ctgagacaac ttctagttca cctgctcctc
      361 tagcaagttg atcctgcatc atctcgaatt cattttcatg gccaaccatt ggctcctcaa
      421 catgttgaga tgtactactg gcgaaagcca agttctgttc ttctgcatct ttgcttttgg
      481 tctacatgta ctgcatttcc atccacttgt tcaccctgga atcaacgcgc gctactactt
      541 gtttcaagag aacatgaagt tcccaaaaag taagtattct tggaattgga tttcaaacat
      601 ttcttgattc caaatccaca atatcttctg tgctgcatac gacttcagct tccaatcttt
      661 tcaatgcttc aagatcacct gttatatggc aggccatttt ctcctccaag ggattcaagc
      721 ttcttacaga aagattgaaa attatatcga gtaacttcca tcgattgttg tatgttctca
      781 taagacaagt aatatctttc catgttttac cttaacatta attacttatg acctaatact
      841 aaacatcgat taaaaggggt agtatggtaa aatagacata tcgatagatg tgtctgattt
      901 tacaagcatc ttttctgcat attgctacaa taaccaactt agtctaattc cagaagtaga
      961 gtctaggaag gtagtgtata cacagacctt accactacct tgggaggtag agaagttatt
     1021 tccaataaac ccttggctca agaaattaac aggaatgaag aaacgcaaaa tactaacaaa
     1081 gcattatgaa aaaaagaaaa gaaaagaaga aacagtaact aggacgaaat aatatgatga
     1141 tcgaagtaca aggaacaatg attagtgaca tatatggaag aaacaagaaa gtacaagagt
     1201 aataatacta atactactag tatggaagga taagcaagac aacattcaac tactatcata
     1261 atatcctaaa gagatctgtc ttgcttcttt ctttgaggaa caaaatgcca gaggaactaa
     1321 gaatataagt gactcaagac acaattgtct ctcatccttt gctaatagag tagaactaag
     1381 agctccaaaa gccaaagtag tttgcagacg cggatatggt atggaatact ctttacatcc
     1441 tttatagaac aatacttgca acatgagaat gcatcctgct ccagttcaga attggggttt
     1501 ccttaatttt acatgcatcg tgtctgtata cttgctattt ttataatact agagagatct
     1561 ttcttgcttt ctttgaggaa caaaacgcca caggtccaca gcaatgtcaa cctccttttt
     1621 cttgtgaaat ttgtacagtt gtggcacatc ataccgaagc tacaattgag agagataaag
     1681 gcacagaacg ttcataaggc tacatagaat ttcacttaac atcaatagca tgcaaaatgc
     1741 tgaatctgaa tgtttcgatg tgtacctcac atataacgtc agcacttctt gcattgtaat
     1801 ctcgcaaggc tgctcttttc acatgctgtt aagaccatag acaaatgcca aatcacgacc
     1861 tagatcagag cacttttgtg aacagaaaca tgtttttatc gagaagtgac agcaatttaa
     1921 tttatgagca cattaactca agaaagttca tatttaagct atttgatgct acacaaatag
     1981 tttttttcac caatcaatcc ctttgctgtg gcaggatagt atggaagaac ttacttctct
     2041 agttgtggtc ttatgtaagg aataaactgc ttgagaagca acctgataca ttaataaaac
     2101 cacacattaa tctaggaata gacggggacg cagtgccaat tcaaacaaca aaacaggata
     2161 ttgagcaaat aatataaatc ttggatacca attatatgga gagcaccacc ataccttcat
     2221 cgccgaagag aggaagtcca tgtcagcacc tttcctccgt gttccaaaag gtggattcat
     2281 aaccacagtt tcaacaatct gacctacaca tagtggaata tcaatgagcc aagagagata
     2341 ctttctttcg gggctgaaaa gtgaggtgaa aaagatacct ctccatttta agttgctgat
     2401 gtcgcattga ataaaatcca tgtctagctg cagatgaaac agttcaagaa atgaattgaa
     2461 acacaaatta gcacaagtgt gattatacat ggaaggctac atatatccat caaaaccaat
     2521 gtaaaagact cagccttgaa cggtttctca accttgcaag caaaaagtgt tatcacataa
     2581 acgaataata cctcaagctc atcggcattt gcatacgcaa tctcaagaga ctcagcatca
     2641 atatcaagcc caataacact tctgttcaca agaaagacta tgtcaagaac aagcatacat
     2701 agagaaccct agcaatccga acggagctac atatgccaaa ggttggttag aagggtatat
     2761 atgggtcaat gtcaatttta tacatatatt ctaaatccta aaccccctta gcgaaattcc
     2821 taacttcaac aatgttgggg tgcatcgtgc acaacaaaac acaccccatg taatctcaca
     2881 agtgaggttt ggggaatgat agaatgtatg caaaccttac cctaattcgt agagatagcg
     2941 aggttgtttc caatagaccc tcagttcaag taacgtatct caaagcagtt tgaaaaagag
     3001 aatacaaaaa tgaaagcagt aacaatcctc aaaaataaag ggctagcgga agcccaatac
     3061 gataactgaa gcaatggaaa caacacgtaa tgctaaaatt agcgaataca atagtaggag
     3121 agtaataaca acaatactag taaggggact tgatagtgct caactaccta ctaaccttga
     3181 taacttctac aatttaacta caaacaataa tgcaggggat gcacaaatat catacatatt
     3241 atctccacac aacactaaag ttcaacaaaa gaaacaaaaa acagatacat actcagcttc
     3301 caaaaggcca gcagcaaggc ctaatgtacc acaaccacat ccaaaatctg caaccacctt
     3361 actgttcaca tcctcaaatg aattctcagc ctaaaaagat caaatttttt tcacaaaaaa
     3421 aacccaaaaa gttaaaaata aagataccct tttaaccttt aaacaaaact caaaaagaaa
     3481 cacacaaaga agagggtatc tgcatatgaa caagaagaag aaaaaaaggt gagaatatag
     3541 agaatttaca tacagtgtaa agcatacgag aagcaatgtg ggctccagta ggatattgtt
     3601 ctagttcaat ctgttatagc aaaaaagatc atttttttta ctaaaattag taatcaagaa
     3661 tcataaaaaa tggaaataaa gtgcataaag atgtatattt tgtataaaga taaagaaaaa
     3721 gggaaccttt ggggttgaaa attgttcaag agaaccaaga taactttcta attgcttcag
     3781 cttcatcttc acctttgatg actgctaaag cttctactgt gtgtctgtgt gtggaaaaat
     3841 aaaagagaga atttttgtga tgtttttttt gggcttgaaa aaatccccaa gtccaattac
     3901 tgcaattgag acaaaaacca gcccaatatg tttgcacttt tgactctatt ttgtatttgg
     3961 tcctcacttc aagtctttta ttatacaact ttttttttgg ggacacgatt tatatttttg
     4021 tatcataata ttagcaaggt ttgcttgaac gtgatttcac tttctaaaag aattatgctc
     4081 attaggtcta atttcgatct acgattgcta gaaattaaac accaacttaa ttgcttagcg
     4141 aaatgtgttt agataaacat tcttagtaga tttactattc tttcctatag tttgaaataa
     4201 ttaaatatta aatttcaagc aagatttgtc tatgcacccc gtgtgagtca caccagatat
     4261 acatatatct agagtgattc tcatgtattc gagatacatg atactcatca caccatatat
     4321 atatatattt agagtgattc tcatgtatct gagatacatg atacgcgagc aagatctata
     4381 gtaaatttaa aactgattac acttaatttt gacatcaagt atcccatata gtatccgtat
     4441 ctagtttccc ccaaatttag taagatttgc aatactgtaa attaattagc tcataaacta
     4501 atgaattatg taaaattatt cataaattta tgttttaaaa aatttaatgg ctagaaatta
     4561 aacaccaact taattgctta gcgaaatgtg tttagataaa cattcttagt agatttacta
     4621 ttctttccta tagtttgaaa taattaaata ttaaatttca agcaagattt gtctatgcac
     4681 cccgtgtgag tcacaccaga tatacatata tctagagtga ttctcatgta ttcgagatac
     4741 atgatactca tcacaccata tatatatata tttagagtga ttctcatgta tctgagatac
     4801 atgatacgcg agcaagatct atagtaaatt taaaactgat tacacttaat tttgacatca
     4861 agtatcccat atagtatccg tatctagttt cccccaaatt tagtaagatt tgcaatactg
     4921 taaattaatt agctcataaa ctaatgaatt atgtaaaatt attcataaat ttatgtttt
//
LOCUS       scaffold4850_24966-32129   7164 bp  DNA
FEATURES             Location/Qualifiers
     source          1..7164
     mRNA            join(1001..1134,1850..1921,2492..2679,3712..3775,3869..3965
                     ,5496..5646,5733..6164)
                     /gene="g3.t1"
     CDS             join(1107..1134,1850..1921,2492..2679,3712..3775,3869..3965
                     ,5496..5646,5733..5843)
                     /gene="g3.t1"
BASE COUNT     2140 a   1224 c  1259 g   2540 t   1 n
ORIGIN
        1 atatacatga ggtaaaaatt aagtataatt tgttctaaat acattatatc ctaatgattt
       61 cacatgtata tatgactttt cgcttgcatc ttttctcttt cattcacctc tttcactgta
      121 tccgatatcc tagatacatg tagggctgtt caaaaccgaa tcgaaaccga taagccgaac
      181 cgataaaaaa gttattgatt tatagtatcg ggttattcgt ttagtgattt tgataatagt
      241 tttgatttta ttttttttgt tatcggatta tcgattctta atggtttaaa gttttttctt
      301 aacgggttaa ccgataaccc gatagtaaat taaataatta tatttatacc attttgtata
      361 tagagtcctc gacttagagt ttaatttcct aattttattt ttgattgttt taaacacttg
      421 attattctac gatgtaaaag tgtttgcttt tgagcaagat gtaacttctg aactcaagtg
      481 catggtttat ttggtttgtc accttgtttc aagtgatttt caatattttt ttttgtgtca
      541 tatcttaacg gttaaaccaa taaccgaacc gataacgatc aaaaaccgat aaaccaataa
      601 ccgttaatct aatatcttaa taattctata acagtttaac atctctacaa attgataact
      661 aataagtcaa cccgatagac tttaaaaccg aatcgaaccg ggcgatacac agccctaaat
      721 acatgtattt aatataattc acatatattt ctcttataaa tacggatgac agtaaaacaa
      781 tatcttaata aaattaataa tatacttaaa atagattagt gaaacccgca actcaccccg
      841 ttctacatga gatttttaaa agaattttac ttcaacgcgc tctgccttgc acctatccgc
      901 aaaaggacca acccgccccg cgaaaaccca cccgctccgg atccgccccg agcccgttaa
      961 aaaactctat ataagattga tttttacaaa atttaaaaac ttttaaagag taataatatg
     1021 ttgagctaat tctaatcgaa gcccatatta gggcttcaaa ctcaaaatca ataattcatc
     1081 gctagctgtt taaaattctc agaaaaatgt cattcatcga agaatttcaa gccagtaagt
     1141 ttcaattttt attttttttg aattttttat aatttttttg aatatttttt tatccgtttc
     1201 agtttctgtt ctatagattc atataaagat tgaatttttt gtttcgaatt cataagcctg
     1261 aaattgagaa aaaaacaaat tcagtacaat tctaaggatg ctgtgtactt tatatgtgta
     1321 aaaatagttg tcatgtttag cttcgcgagg aaaaagggga ttttttgtta atagaaacaa
     1381 aaaaaacaag tgtttatagc tataatgata taaataaata tactcatcgg agctggaata
     1441 cgagaatttg caccttgtta aagatctagt ggtgctactc gaagacttaa atgaatagcc
     1501 aatgagaatt tgtgtgtagc ttttggtcaa tatgactaat ttttttcaag ctaaattgga
     1561 ttagattaag tcgatattag tgattaagtg aaatagttat tgtttagtga tgagttcatg
     1621 gtagaaacga ctagcgataa gatgcacggt ttttattgct ctggtccctg aattgaagcg
     1681 ctgcctaagt gacgtggaac actcgacagt gatttttaga attcgagtgt gatttttagt
     1741 attgtctgtg taagagtgat gtgtgattaa ttatatagga atcagttatt cctctgtgca
     1801 atcatggttt gatttttaac aagttgctac attggttata ttatctcaga tatcgaagct
     1861 cttccgaacc atttgcggag gaagtatgcg ttgctgcgtg atttggataa aagtctgcaa
     1921 ggtattactt atagttcaaa cttcatatat tattggacta ttaatgtttt cttagagagt
     1981 tagtttcttt ctgactttcc attttcatgt gcttattaag tacatttgta cattgttgag
     2041 tcgattgata attttctgag tgtggaaatg ttatgtattt tgagtggaat aaggtgctgt
     2101 ctttggtaca tgctgacacg aaggttaatc ctcatggagt cccattgcat tatatctaat
     2161 gaaatgtcta ctactgcaat tagctagtgt agtggaactg tagaagattc actggtatat
     2221 cctcgttaaa ttgctgaaca gaacagtaat gctttggtct tctggttgcc actggctcct
     2281 ttgttttttt ttagaatgca aaaaacgatg ttgataaata tactcctgat tggctaagag
     2341 gaaatagggt aattttctaa gattctcaat agcatttatt attgctgtgt ttgtagctcg
     2401 acacaagcac atcaggttta atgtgtatgc tgtttcttcg tttcttagtt tgtggcatta
     2461 ttagcaaata agtgcttttt tttctgaaca ggagtccaga cccaaaatga acaacgttgt
     2521 gacaaagaaa tagaggatat gatacagcgt attaaggctg gtaatgtgac accagactct
     2581 tcactaatca aattctctga cgatgcattg gatgagcaaa agcatgcaat caggattgct
     2641 gatgaaaaag ttacactagc ttctcaggca tatgatctgg tagggatttt ggaaactgca
     2701 tcttctttct acatcaagca aactgtttcg ttcaatgttc acagttactt cacttcaatc
     2761 tattctagga gcatttgcta taagcttagt tgttcagtct ccttatttta gctttctttg
     2821 taagttggat gatgatgatc gtcgtgaagt tacttagtct tattcacttg atacttgaat
     2881 gggatagaat atagaaatgt ttatgagtta atctttgaag aagagtgtta atccttgacc
     2941 tttagaagaa agtatttgtc taaattccct ttgttcctga attacgaaag aaaacttacg
     3001 gcattactta gaggctggtt ttgaatgaca attattacca agttcctgtt tgaatatatg
     3061 gtggataggt aagttttcca attttatttc aaggacacng tgttaatcct tgacctttag
     3121 aagaaagtat ttgtctaaat tccctttgtt cctgaattac gaaagaaaac ttacggcatt
     3181 acttagaggc tggttttgaa tgacaatcat taccaagttc ctgtttgaat atatggtgga
     3241 taggtaattt ttccaatttt atttcaagga cacaaaaatg atcatgattg tgaattgtga
     3301 tcataaaatc atgtcccgaa aagttgtata aattcctaga gccactaagg agcttctgta
     3361 agattttatt tgagcaaccc taacatgaac ttagttttgg ttgctgaatc ccttattaaa
     3421 ctaaatttta ggtgtgaact cccttgaaaa tatgctccaa gatgcactta gacgagatct
     3481 gccaggtgtt aactgaatga atatcatgca taaatacaaa ctgatacaat gagtagtaaa
     3541 tgactggttg tacacattgc ttcactggta tatactattg ttttattcct tctcagataa
     3601 gtaacaattg tgtggtttga aattgaggtt tggtaagggt agtaggtttt gtttattgtt
     3661 ggatcattaa tctactcttt atggcaatca gtgagaaaat tcttgcaaca ggtagatgct
     3721 catattcagc agcttgatca gtacttgaaa aagtttgacg aagatctccg gagaggtatg
     3781 tatgtatcag cttcctcatc ttttcaccaa gaacagtggc caaacttacg cattctctga
     3841 ctgtagaaca attttctctt ttatgcagaa agggatactg ctgttgttac tggagctcct
     3901 gctaccactg ttgaaaataa tgtcaaatct ggaaggtctg gtgagggtaa gggagggcgt
     3961 aaaaagtaag tgctatattt ttttcctgaa tataaagcca tcatagtact cactgaatgg
     4021 tcttttcgta ggaaacttgc tttagccgca agtttcctta tatttttcag ttttaaaatt
     4081 tttcttatag gtagctttta gttgtgttat tcaccaacct attctagaca agttccattt
     4141 ttttgttata ttctatcagg gcttctatga cgtcagtaaa gaccagtgta acaccggctt
     4201 actgttggcc tgcttatgat gtctactttg ccaaagcttc ttcttctttg tataagtttg
     4261 atattcctgt tctttttcct acgactatta tgtgtctttt ttggttatcc ttgtggtggc
     4321 acctagaggc agaggtgggt ccaggagttg aattttatgg gttcttacga cgacttctaa
     4381 aacacgataa tactagttca caaaaaatat aaatagttag ggaatatttt aagacatatg
     4441 taggatttca gcataagcta ttggttccca gaaacctgca cccaacatgt tgcatccacc
     4501 cctggtggca ccatctctct agaccactat tccatctatt cctccaacaa ttttcaagta
     4561 aaaatattcg tccaaactcc tttacatatt ttattaattg tgcaagtgta tgagtattta
     4621 gttccttctt taaacattga attctgctca ttgtcttaga gatcttctct tctttcttca
     4681 tggtactaga gtttgtgcac tgaggccctc gtttgagttt tattttctat tgtgccgaga
     4741 gttttcgtct cttgtttttt cctcttacta gattttggat gttaatctcc cttgaacatt
     4801 gagtttttcg ccattgtttg atcacttttt cctgttactc ttcagcggcc tattcaagct
     4861 aatatgaaac tttaacaggc tattgaagtt atatttatgt attaaaagta tgtaaggttc
     4921 taaattgtac tgatatattt ggagttttgg gtatttaggg aagtttccct ttgtaaggga
     4981 ggaattggat ttttcacatt tactagtttg aattcccacg gcaccaaaaa atgttcatct
     5041 tcttactcgc ctgaagattt acataaataa taaggtatat catgttgttt ttccttgcac
     5101 gtttgccccc aaatatttta ccctaggttg ctattcttta tcggcaatgt agtcgggctg
     5161 taatttctga acaaacattt tatccttttc ctttatgacc cacaaaaagt ttcattaagt
     5221 gtaagcagaa caacttgctt gatccatgag tttggtaaga agtggtttcc cttggcaact
     5281 gaaccagctt aattttctag tggtgttagt tttctaagtc ccaacgtttt tttcgccatt
     5341 ctgtcggttc tgtggccaag ggaagccact tgggggaata gttgttatct ttcggtttct
     5401 gtggcctaac tgataaactc tcgtgtgaat gtatatatct gtccttacgt ggtattatat
     5461 taaacttgtt gtgaagagaa taatttgttc tgcagaacac gtcttgctac agcagctgca
     5521 gctacagcca ctgcagcaac accaagtgga atggatttgg atctgcctgt tgatccaaac
     5581 gaaccaacat actgtttctg caatcaagtt agctatggtg aaatggttgc ttgcgacaat
     5641 cctaatgtac gtactcagct cagtcttacc aatcatctcc ttaaacttta gtacattgaa
     5701 caattgctaa aatttagtat gctcttcaac agtgcaaaat agagtggttc cactacggct
     5761 gcgttggcct caaagaacag cccaagggga aatggttttg ctcagattgt gcaggaacgc
     5821 aaaagaagcg gaaagggaag tgatagaaat agaaggagat atcacccagt atactgatgg
     5881 ataaatttat tttgttactg taattttgtt ctatgttggc tgttttcttg acaatgctta
     5941 tgtctattgt tttgactctt gtggtaaaac cttttcggag tccattacga aaatgatcat
     6001 tcaactactc gaaattactt actcgagcat gaggtccttc agaaacattc tccttttcct
     6061 tcacgaggtg ggggtatggt ctgtgtgtac tctaccctcc tcagatttcg catgcgagat
     6121 tctagagggt gttgtaactt atgtaataca atagttccgt tcaaattctt atcaatgtat
     6181 ctttgtcctc ggtatcttta attagtttag tcatactttt gtaacaccta cttaattttt
     6241 tacgagttct tgatgacaca ataatccaaa aaaaaaggca atacaacaac atcaacaaat
     6301 actcgtgaaa tctcacaagt gctgtctgga gagcgtatac agacattatc cctatctcat
     6361 ggaggggatt acaaggtgcg caatcaaatc cataaaagtc gagctagtca accaagtaag
     6421 ctactacgat tccacctaga attcaactat atttcttaaa agtcatagat tacaaggtgg
     6481 aaatcacact ccctaaagtt cagatagcca accaactcag ttcattaaca ttccaagcca
     6541 gttatacaag taatataatt atctcacaaa tatgcatatg cagttcatct ctcgccactc
     6601 tctgccctcg atttgtcgct cgtctctcta ccaatctcgc ttgccagata tacaaatata
     6661 catgtatagc agttacatat atacaattat ttgacagata tacataaaca attcaccttt
     6721 ttgtctactc tcgctcgccc ctctcatccc gctaacatgt agctacaaaa tcataattca
     6781 ataactatag ctatggagca taattaagct atttttgaat ggttatatgc aaaaattcct
     6841 cccaaaaaat tatactttaa atattataaa tattcataca caaaaatgaa ttaatgtatt
     6901 caataagttt ataagttatt cttcacattt gtttaggagg tttttatagt gtttgctatc
     6961 atttacttac gtttgtgcta attgtcgtat aactggtgaa ttctttgaat cataaaaatg
     7021 acgaaatcaa tagatattga aaatgaaata ttttaccacg tgtatcttaa agagtgggat
     7081 taagataaca cttttctacg aaatgggact aacgttctgt cttgattgat tctacctcaa
     7141 ggtaaagaac aaaaacctaa gaaa
//
LOCUS       scaffold16932_496-5154   4659 bp  DNA
FEATURES             Location/Qualifiers
     source          1..4659
     mRNA            join(1001..1200,1278..1344,1599..1682,2056..2095,2474..2542
                     ,2622..2731,3235..3659)
                     /gene="g2.t1"
     CDS             join(1179..1200,1278..1344,1599..1682,2056..2095,2474..2542
                     ,2622..2731,3235..3370)
                     /gene="g2.t1"
BASE COUNT     1537 a   727 c  750 g   1645 t
ORIGIN
        1 gatattagta gatacttgta taccatggga agttgtgaat ttgctggcta atttatccaa
       61 tcttgagatg ctcggagggt atcgtgcatt ctatggaaaa tattggaggc taaatgaaga
      121 tgttgtgttt cgcaaattga aatatctaca aattgattct atgggaaggg ggaaagtatg
      181 ccatgataaa caattcgtag gtctggaaat gtgggaatta gcaggtggta gtaataattt
      241 tccgatgctt gagcaactaa aactgtatga atttcgtaaa ctggaggaga ttccggagag
      301 tattggagat ataatgacac taaaattcat caatatacta tattgcagct ctcgtgtaga
      361 gaatagtgca aagagaattc aacaagagca agagagcttg ggaaattatg agcttcagct
      421 tcaaattatt cctcaaaggt acgttcatat ccagcgaaac ttttcaaatt tcaagactaa
      481 aagagactca attttattat catatattgt caattacggt aactagtaat actttacgta
      541 gttacaagta tataaattaa gtcatccata ttatctgaca tagataattt gcttttcata
      601 tatattacca atttatcatg actataaata ataataaata aaatcaccaa aataagctac
      661 acgtagcaaa ttcatgaaag gacagagtag ctacacgtag agcaccaaca aacctctcat
      721 tctcatagta atacaccgta ctccttctgt ttcataaaga atgaactagt gtgatttaac
      781 atggagttta agaatataaa aaagattttt gaattttata atcttaaatt aaagttagat
      841 taaatataca aaattgtcct ttgatcttgt gaccttaaac atgtcacgtg gaaagttatt
      901 taaaaaaaag atcattcttt tttaaacata ataaaaaaga aagaagatca ttctttttga
      961 taccaatata aagagacaca tttaaaataa aacataaata aattaatctt gagataatat
     1021 atttagatat ttacatttaa taattccaat taaataggac ttaaactcat aaaattacga
     1081 gtctgtttat ttataatcct tttttatttc ctccaattct tctgtactac ccttcctact
     1141 tatctttgga aaaaaattgt gatccaaccc ccaccaccat ggaaaatata cacaccaaag
     1201 gtatttcttg ttaaaaaaaa cttttaattt tgttaatttg taatgtattt ctcaattatt
     1261 tttgggaatt tgtgcagagg ggatgaagga agctggtgat aattatactg cttctcaata
     1321 catacttcca catcttctca atttgtgagt tttactccca atttaatgtt ttctttttta
     1381 ctttctccta ttactatgtt gtggcaatca cttaggtgac ggaatctgaa ttttcacact
     1441 cacaaaataa atatgagaat tcgtatagtc gatctcatac ttgtttagaa tagagacgca
     1501 gttatcatct tagtcatgat atctgttaat cagttgcgta ttagttaatg aaatcattct
     1561 attttacagt aattatgctc atgaaaaata aatttcagat atgcatcgca agccaaatca
     1621 caagattttg agatttatgc tccaaatgcg acgtttgaag atccccttat gcgtgcagaa
     1681 gggtatactt gaacttttca ctccgatttt tttttcaaac tgttttataa tgctttactt
     1741 gaatcaagcg tccatcagga acaaccagtg gcgtagccca tagtggtaat tggacaccct
     1801 ttgtcgaaaa aaaattagca tatatacaag taaaatgata cacagaatga ttaaataaca
     1861 tattttggac acttaacgta acaaactgtt atttctggac agcctttatg aaatttctag
     1921 ctccgccaca ggaaacaacc tcttaacata cttcgcgcgt ctagtaatta gcctgttcct
     1981 ttcaattata tttcattcac ttttgtaatc ctctatatta gtaacactga ctatgaatat
     2041 tactgttgaa tgcagggtaa agcagataaa atcgtcattt tattcgctcg gaaaggtcta
     2101 aataattttc cttagtgcta aatcttctat ttcatactag tcttctactg ttcttaattg
     2161 atacatttta ttgtggaaac gaaaagaata agaaataggc taaaactttt ttgggaatcg
     2221 cattgcgcga tactgattaa aatatggata tcacaatttt gttctttgaa actcatttct
     2281 cgaaatatat atcacgaaaa tatctaaagg ctcccagcat aatctctgtt gtatgttgag
     2341 tgacggtaac tactatatgg tttacgtcaa tagttcttag ccaatccttt cttcttaaag
     2401 ttaattacta tattatgtct ttctttagtc ttggaatggt tgtgtatatt ctgttgcttt
     2461 ttgtacatat caggtgttca gtgagtcaag aatcgtggag tataacgtca cagagaaaga
     2521 aatatctcct ggaaatacag aggtttaaga tctattgcat cttcttttcg atttgttaat
     2581 tttctggttt aggactctga cgttatggtt gatggcttca gattttaatc gacaacaaac
     2641 aatattacaa gttcttgggg aaagacattc atatgatatc actaatcaag ttgtacacgg
     2701 aaggaggaaa ggtcgttcgt catgaagact ggtacgtata tatttcacat ccagaatact
     2761 tgtcgaattt gtcgttcaac aaggaaaatg ttaagcattt ctcttggttt ctttgccatg
     2821 agatttacag tttgtgtaaa tgtaagaggc aatctgcagt aacggtactg agtttcacta
     2881 tagtgtactt ctttaagtat gttcaaattc tgtgcaactt cacatgttcg ataaattcaa
     2941 tcctaaagtt gcacaaattc attttagttt gtctagggct ctagatatgc agggttggtt
     3001 attggttaat gtcactctta gctatctcat atgacataat tttgccaaac gatgttccat
     3061 ttttggcaaa acgagttagg cttgctaagt ttttcattgc tacaatgtga gttgaaccct
     3121 tgaccaattt ggctaaaggt agcttgccaa atatgttcac tttacataca tgatataatg
     3181 tttggttgta tagtttattc ctgtttttaa ctattttgcg aacaatgttt gcagctggga
     3241 taagaaacct ttacggaata gggagacggt gaaggtacca cttgttgggc gcatgattga
     3301 ggtatctcgt agagcttcga tgtttttaac acatgctcta atggggtttg gaaaagatcc
     3361 ctccatgtaa attgcagtgc actgttctta agtatttcaa ttagttttta cctagctgca
     3421 acttttgaaa catgtaagac atatatatgt atatgtatgt atgtttgcct gaaaatatgt
     3481 aaagataatt attctgttga tattttgaat atgataaagt gaagtcactt atcgatcctt
     3541 catttacaga gtaatcttgt caaatgtcaa gaattgtatg acagacacaa ttcttactag
     3601 ttcttagcac aatgttgtgc agttagaaga tacatgtcta ataaaaattg atgaactctg
     3661 actaccttta ggcttcatgc aaagcaaata aaagatccta aactcatact gcagattgac
     3721 ttaagtaaac aaaaaatata tattcgttaa atggaccaca ttaatattca ctgtaaataa
     3781 ttcaatttta taagagggtt caacttgaaa tacagtgtat atgaatcaga aatcaggtac
     3841 tgtacatgtg catctcatat ctatagtact attaattaaa tgaaacaacg tgatttttct
     3901 tgttatctaa tgtaaagtgt attggattgt gttcccatac aacatgtctt taaattaaac
     3961 aaataataaa agggtaagta tcctatgcct ttgtccccca attagtaaat ggtaaaccat
     4021 ttggaaaaaa tcagagagat aaaatctaca agactatctt ttagttgtaa cagcaaataa
     4081 agagaaatat gatagtgaag aatgtattca tttctgaatt agatatacac ctctttgttt
     4141 tgtttattag cactaccatt ttcttccccc cactctctct ttgtttattt ttcttttatc
     4201 ttctatggtt aaaatgtaaa agttatacct aaattatgct aaatagatta attttgaatt
     4261 atgatcactt ctttcattca agacttaaat cacaatgata ttttcttgtt cctgaatgga
     4321 tatgatttaa attgtaaact caccatagaa aaaaggtcta gatgaacaaa agtcacttga
     4381 ctgtaacgag cggagctcta gcttacttac tctacttcca ctgccgcctt tactgttttg
     4441 gcgtacatat ttacctctaa tttaattttg tgtgtttata atacttttaa tttgtataaa
     4501 attaaacaaa tagatacatg tttcctatgt ggtgtattgc atgaaaattt atgacctgcg
     4561 ggaaattcta cttgtattat gccatacaga acatatttgt tttatttttc aattttatac
     4621 taatttaatt gtctagcacg tcaccctaaa ttgaaggac
//
LOCUS       scaffold10193_1-3354   3354 bp  DNA
FEATURES             Location/Qualifiers
     source          1..3354
     mRNA            join(126..213,1280..1394,1644..1711,1829..2354)
                     /gene="g1.t1"
     CDS             join(1326..1394,1644..1711,1829..1982)
                     /gene="g1.t1"
BASE COUNT     1068 a   580 c  536 g   1170 t
ORIGIN
        1 aaaaattcat ccaataaagc ccttacccca cccctaactt ttttaatacc ctaaagtttt
       61 aaaaattaca ctttaaccca ttttttaact tataaatacc cctaaatttc attcttttaa
      121 atcacaatat catctattca tcttctactc tctcaactct ctactctcta tctctaatct
      181 ctaattctat aatatataat atcttaaatt tcggtgttgc cttactttgt tttttaatac
      241 tgttgtatta aatttaattt ttgatatagt caattttaaa ttttataact ttaaagttta
      301 aattcaaaaa tttcaaaatt taagagtttg aaatttaaat tttataactt taaaatttga
      361 attttaaatt ttcaaacttt aaaagtttga atttaaagtt tgaaaattta aatttgaaac
      421 tttaaaattt tgaaaatttt aaattaaaac tttaaagttt ataactttaa agtttataaa
      481 ctttataact ttaaagtttg aaatttaaat ttaactttaa aatttgaatt taaaattttc
      541 aaactagttt gaatttaaag tttgaaaatt taaatttata actttaaagt ttgaaattaa
      601 attacaataa aaattagatt caattaattt ttttttttaa aaaaattcgg ttcgtcccgg
      661 ataccggtcc ggtccggtcc ggtctagtac cggtttacta ccggaccggg acggaacaat
      721 agttatttta ccggtttccc ggaccggtcc ggttccggtt ccggaactat accggtacac
      781 acagtaccgg ttccggtaat taccggtccg gttttgccgg ttccggtacc actgccacac
      841 ttagtatgta ctctctattc tttttatgac cgacaaattt gcgtggagtc agccttttgg
      901 cctgatcgca acctcgggag tcgggactca aaaatgatgg gccgtcccct tcatttttct
      961 ccacttaaat gctggactga ggttgcttgg tgcacgactc aaacttatga cctaataagt
     1021 ccctcaacct ttaacgccag ggcatctata accaactaac ccaaactggc tcataatcag
     1081 ctcttttctt tttcctcgta gtcatattta taattaatca tatgcacaaa ttgtagagtg
     1141 ctacttcttt atgacgtata ttagctccta ctttaattaa aacatggcag caaaagtcta
     1201 agcacgtcat gtccacaata acagttccgg tttctcttcc ctgtcccatc ttttgcaacc
     1261 aatttcactg caacaacagc tgttgtacct aatagtccac ctcttttgag tgtgatttct
     1321 gtttcatgtt gcccggctcc aagggcatac caattgaagt agattcttct tttgagactt
     1381 cattccgttc acatgtggca ttaaacttct gatatttgat cctttttatg ttttggtaat
     1441 ttttttcatg tttacaaaaa caaggttgtg gcctaagatt acattaacaa gggtagcatt
     1501 acttgcttag actacgctac gtttggctgt acagattcca tgctcccgta atatctgcct
     1561 gggataatac attcatgtcc tttgtgatag tgtctctcct gtcggtataa ttgtccagtt
     1621 gagatctaaa tatatgtcaa cagatcaagg aacagttgaa tgcggaaaca gtcgtagtga
     1681 aagatgctta tggtgatggt cggcatgtca ggtgaggttt cttctcttgt agatggtgca
     1741 ttggatggaa acacgaagct ggttaactaa atcaagtgta atcgtatttg ttactagttc
     1801 tatagtcatt ttatttctct ctttgcagca ttgatgtaat cgctacagct tttgagggac
     1861 aatcagctgt gaataggcag aggatggtct acaaagccat atgggaagaa cttcagaaca
     1921 ctgtgcatgc agtcgaccag atgactacca aaacaccgac cgaagcagct gcagggaagt
     1981 gatagaggca caacctaaga gtaccaaaac accacctcat tcaactactt tattttcaag
     2041 tagcaaaact tttcaattga cacatacagt tactattaaa aaaaaagaac attgaatgat
     2101 gtcaactctg aagtagtatt gctttacatt gttggttaga gacagtgcat tgaatacttg
     2161 ccattttgtt acagcagttt gttcattttt aaagtctagt tcttccatgc tactggtcta
     2221 agaacaagag ttgaatgtgc ctgtccagtg gaagaacagt ttaacggctt aacgccatgg
     2281 atatgatgaa atcctgatga gaaataagtg cttcacatat agtactgctt ctagcataaa
     2341 taattcctaa atttttcttg tggattatat ttggcaggtt gtaacatatt tgcacttcgt
     2401 aaattactct tgttgaatta cttgctagat attcatttta agttatgatg catttgaaaa
     2461 tattattgtt gtagtattga attagagtag aaaagacaaa tttcttatca tttctgtaat
     2521 tagatggttt aggcacagtt aacacatccg tgtggaacac aaatttcttg atgttaacat
     2581 ttgtcaaaca aagtgcgata aaactaacag aaatgcaaaa tttgtgggta caagaatttt
     2641 gcttgtttga aaagcaaaag aacaagaaaa aaatgtgttt caaaaactat aaaatgtatc
     2701 aactcaatat taatattatc aacttgtctt gccagcccaa tagaatggtg gtcaaacacg
     2761 ttaccccaca ttgaaatgta gggtcatttg gtaggtgtat agaaatagta tcgaatagaa
     2821 tgtattatta gtgttaaatt agtcatgttg cggatatttt tttattcatt gtttgatttg
     2881 gtgtatagac atgaacatgt atttcatatt ttctaaaaac aaatatacat tagcttcata
     2941 tacttttagg gactttcaga gcagttacga cgttaaccat gcaaattcat ctattaagaa
     3001 tcctggtata gtttatgcca tgatttgcta tatataataa tgatatcgaa tgagatgtat
     3061 aactaataca agtatagtta gactgagtta gacataagtt gaaaacacta ccaaacaagg
     3121 gattaaataa tataaaaaat caacactaat atcgttttct ctaatacgtc ttgtcctatc
     3181 aaatgatctc taattcgaga ctcgttgcaa atgcaacaag tctagtggtg agatacaatc
     3241 aaccctctct gtaaatgatg ttcatttgag cacttttcct tgttctagtg aaacattgtt
     3301 ttcgagagaa tatatatagt ataactataa cataacttga aaaattgatt ccaa
//
LOCUS       scaffold3810_37053-46549   9497 bp  DNA
FEATURES             Location/Qualifiers
     source          1..9497
     mRNA            complement(join(1001..1633,2840..2965,3986..4084,4181..4288
                     ,4396..4462,4556..4586,8371..8497))
                     /gene="g4.t1"
     CDS             complement(join(1488..1633,2840..2965,3986..4084,4181..4288
                     ,4396..4462,4556..4585))
                     /gene="g4.t1"
BASE COUNT     3373 a   1603 c  1493 g   3028 t
ORIGIN
        1 tttcagtgaa tactaacaaa actacataat agtcaatgta agatttagcg aaaaaatgtt
       61 gatcatacca ccaatccccc acaaaaaaat tagctagttt aaagacttga ttttttattt
      121 ttaaaaatat ttattggtga aaacgttgca aataaaacac tactaaaata tatataaaaa
      181 atatttttaa atattcatag cccacaggct agcatctgag gcttgcgggt tgggcataca
      241 atgtcatcgg gccaaacgag gttagaccaa aaggtcttgt tcctatatga gccaaaaaaa
      301 attagaccca acctcactta attcaaggat tgggttgggt cggcctagag ggttaaggcc
      361 attttgacat ctttatccat aagttttaaa aattaatcat gtttgtatta catagcacat
      421 aagtttgtta tcctaagcgg attgttataa ttttcatcaa caaccatatc atcactttca
      481 tatttacgaa atattcacta ctttgattat catcactttc atatttacga aatattccat
      541 tactactttg actactttga tgtttacgta aaaaattagg taacactacc ataaagggtg
      601 tttttgtaaa agataaaagt ttgttgtaga atctgaatta ttaaaagttt ccaaataatg
      661 agacttgaaa aaaatattag tttctttcta gtatttaaaa atttgagtta tttaccaaaa
      721 aatatttgtc aaataatgac aaattatatg gacaattaca atttgccaaa ttttatttga
      781 aaaatctatg tcagggtcct taattgaaac ttgaagtagg tcatgtttta agggtataat
      841 cattttcacc tctcctcaac acgagcaaaa tattggtagg tctagtttag tgcagattag
      901 atgcgcaaac aacaacccct cagtcggaaa atctagagga ttgaccacct ccaaaccatc
      961 aaagagttca attgtcatca aagtctttaa gagagaatta agaggatacg atcattcatt
     1021 gcctcagaat atttagcaat ttcaaaatca gattatgtta gaataggagc ttctttacat
     1081 taggatgtat gaagaaacaa agccaacaag tgtccttttc cttccattca taattctggc
     1141 tcccaaaaca tgattaggaa gccaaaagta ttacccctga caatacaaat tgtaggacat
     1201 tgaataatgg aaactttgca ttgggtatcc ggattatttt tccattctga tgccccttga
     1261 agaacttaca ccattatagc taaactcact cactagcaat tgtttaagat cccattaaac
     1321 aagggagctt tcaccaaaca taatcatggc tttctagtgg ggacttgtaa cagccatgca
     1381 cagattctct caaagttcta gtcagcaatc taataaaaca tctacctgaa gacgttatgc
     1441 caacttctta gaaagtgaaa ggaatctctg accagataat agtagtctca agaccttata
     1501 tcaaatggta aatcttgaaa tctactcagc aaatttgact tgtagtttcc aacttcagca
     1561 tcctcaccag attcttgggt ggacttgatg attgacatgg ctccagcttg atgcaagacc
     1621 acagcagccg catctgcata ataagaatga gcattaaaaa ctacatccat tcaagcatat
     1681 atatgcaagc gcaaataaca agtgcctcag caaggtactc tagtaacatc tgacacaaat
     1741 agaatatgtc aagctaacct gcaggctaga aaacattagc cctaggccct agcaacattt
     1801 agggcccgtt tagacatgat ttcaaatact tatgccaaat gcctaatatc atcagccaat
     1861 ttgtcttaat attccgatta gtttcatcag ccaagatagg ataaggtagc aagagctata
     1921 caaaataaaa gaagacgtct tcatacatat aaagctaaac atcaagaaaa actgactcaa
     1981 gtggtacagc attcttttgc tttaaggaac aagccaaaag caccagagat tttcttcttt
     2041 aagctgagaa cactggcacc aaggttgact aggcttctac tagcaaaaca tgcaattaaa
     2101 gtgacttttt tttttggctc aggaaaaaaa aaagatgaga aatattaatc actatgtatc
     2161 acagcaatat tcttttttga ggagagatgc atcacaacaa aatacaggat agtcacagat
     2221 gtaactaatc caagtagtat ccaaggtttg tctgacaaaa gtagttccta atttgtttat
     2281 cctaaaagtt tcactgataa aggaggacct gtcaagtaca cagaattaca gaagacttct
     2341 agtccaatta ctttttgtct atatacattg tgcttcaact gtttggtggt atacttgaag
     2401 gcattttagg gagaaacttt tccaaggaaa catcaagcat aaaattagtt tatagcacag
     2461 aagcatgaat cgttgtggaa atgcccagag attgttcgaa cgcagaactc ttaggtctag
     2521 cctatagtag aagaattacc aagagggtca accagtaaac actcttctct gtaacatatc
     2581 ttaacaatgt gaagtagggt aacattctct gtcagctaaa tggttttatc tattaaaatg
     2641 tggctagatt caggaagttt gatataaaaa tgtagtcgtc cacgcatatt catcactcat
     2701 aatgtagtaa aatgcatcca cagaatagtg attcagggga aaaaaatgac ctgcaggttc
     2761 ggacagaggg aggcaatcgg atgcagaatc aagaggaaat cctcatggat ttaatttgca
     2821 gataaatttg agtcctgacc tgatttggat attgcaaaaa gagccttcaa ggcttccttc
     2881 ctcgtgcgat catctctggc agactctaac atgtttaaaa gatgttgagc tccaccaata
     2941 tcaactattt tcatccttct ttcgtctagg aagcaaaaaa gcatagggta aaagattcac
     3001 ggataagaat ctaaaaatct catgattact tcaaacagct gtcatgtttt gactacaaac
     3061 ttcaaaatat tgcactttga gcaaaaactg caaactgtgt cactaataga ttacaagata
     3121 tcatatggaa attaagtagt atgcatccct cttgacttgt ataatgtttt agatatttaa
     3181 agatcagaaa aatgcaattt aagaaataca gctaccttgt tatattattg agaaagggaa
     3241 cagcaatcaa atagaggttg actgtgatac taaaatctaa ggtactagag tggtctcttt
     3301 ttatattggg acagtgaaac aaatttcctt attttgtaca actaatcagt agggagttcc
     3361 attagcttta agtttcaaag gaaggttata cagtaaataa ttaacgaaga atggggaaag
     3421 cgtccagatg caagagactc agctccatat agttatccag ttattactcc ctccgtttca
     3481 aaaaggatgg cctagtttga cttggaacgg agtttaagaa aataagctct aaacttaagt
     3541 tatgtcgaat gtaccaaaac gtcctttaat cttgtggtct taaacatgct acgtggaaag
     3601 ttaaagttaa agtgttgcca aaaaaggaaa ggggacattc ttttttaaac aaactaaaaa
     3661 ggaaataggg acattctttt ttaaacggag ggagtataat ataaaagacg atgcggagga
     3721 ggttaatgtt atcagtttga attcaaatga gctcctaaca acacaaaagg ttgatcaacc
     3781 taggttcact gaattcataa ctcacagaat tgtcactaca ctgaaaacaa aaggtgatag
     3841 ctccttactg ctcttaaatc aaagatcagc acacattact aataacatca aagtcattat
     3901 attgtgcacc aaattgccaa catatacaag aacccactat gtatacataa cttctcaatt
     3961 ttcaagtact gtgacccaaa cttaccatct atagcaaaac gagccaatct ggacgcaccc
     4021 attcttttaa ataatggatc cttgacttgt agtagtgaga cagactgctg catcagattg
     4081 tctcctattt agattatgcc aacgacaaat cagacaaggc acgaaaggaa tcgaatatga
     4141 tgttatcagt tcaagtataa ccatagaatt gagaccttac ccatgtatgg gaaaatttga
     4201 tacccaataa ctgtagcagt cccagcaaaa attaacttta aaagccaccc tacttttctt
     4261 tcagcttctt gttctattgt ctgttcatct agaaactcgc aaaagaagat cattgtacaa
     4321 attgcaacaa ataacagcta gaaaaacact aatgaagtaa caatagtccg agattagatt
     4381 aggtataatc gttacctctc ccaaagctgg aagtagaaaa atgtcggggt tgtgaattta
     4441 taggcgttct cctccataaa tactgcataa acattatcac acaaatccat cagaaaataa
     4501 aaacagatga aaaatgataa ttgatgatga tgatgatgat gatgatgatc attacagggc
     4561 tgaatcgcgc tgctattgta cgcattctgc agcagaagag ttgtggaacc ttaacgaaat
     4621 tgggaactca gaacagtacc gttcgggggc caacgacgaa ctaattatgg gccttttgta
     4681 atatggacta attgggctct tggtagtcag atttgcacaa aaatagccac ttttgactct
     4741 ttttaagttc gattaaaaaa aaataccttt aagttgtaca aagagtcata ctgctaatgt
     4801 caaagttgat gatgctattg ttgagtgtaa tatatctgtt attcattaac ataatgtttt
     4861 tttttaatta gatcctaatt agatttccaa agataagcat ttcgagtaag aatatagaat
     4921 atcgtcaagt ctagtgctaa gagagatacc tcttatgcga aactaggatt ttcaagtttg
     4981 cttgtggata tagtctaata ggctcacatt ttgtatgtca aaagaaaaaa tgttaattgt
     5041 tgagtaaaat gtcttttgtc ctccatcaac gagacgtata actttcataa tcttttacaa
     5101 aatcccaata tttttagtac aaatgttgtt agaatgagtg atcctgaaaa tttctaacgt
     5161 tgtaatatcc taaaagaata aaaataaaat tgtagccccc ctttttcttt ttgtttgtta
     5221 aaagagacat tcaatagata aattatagga gcatgaatga cctccccgtt acaaattaca
     5281 atactaagag tgagagacac atacttatat aaaagaaata aaatccttag aacgagaagt
     5341 aatatataga agcccttctt tactcgaatt caacattctt tactcgaatt ctaatgttga
     5401 gcttgtcaac tacgtacatt attttagatg gtggttgatc aaacccatca acaaagttca
     5461 ccaactcctt ttccagagtc ttccatcaaa taattttagc caaactcttt cgttttggct
     5521 tttcgtgaca atgttgtcta tggttcaaaa ttgaggacgg gtagggtttg aattttaaaa
     5581 gcaaagttgc aatatcatga tttttacccg tcttttaaac gtttattttc acatatctat
     5641 gtagagaata tatacagttt taaacaactt tttgcaattc tctttatttc aatactattg
     5701 tatatacacc tactttggag gacaatttga aagaaatcaa ttgattccca agtcaaacta
     5761 cttactccta taagaaacta cttatgaata ttataatatt tagcttacta atagaataat
     5821 aatcagttgt tatggataac ctcaatttgg ataaacacat ttacgtgcat ctaattgtgt
     5881 tattatttca atgtggtagt agtaatacac atagtaaaat gtgcaattaa agtcggggag
     5941 cacgagaaag atattttgtt ttgttgtaaa aatagggttc ttattaattc tcataaagta
     6001 tatcaataaa atatttatac ccatgtctaa ctttggggag ggattatcgc tcaatattct
     6061 gtctctatcg ctatttttta tatcttttta actcgagcct aagatatctg gttaagaaca
     6121 aagaaaactc ttttttttcc acttggaacc ctaatcctat gtggtgatac ccatatcata
     6181 aacgatgttt tagtgtgttt aatttttcat attttgaatt cttttggtaa aattttgatt
     6241 ccaccactaa tattacaagg ttcgatgcac caacaactct accattgagc tactagggaa
     6301 caaaaggaga ttcgatctct attcaatcat ttttcttctt tttgtttgct ggatatctcg
     6361 ttcgtacaca tattttcttt gtttcccggg cctctagtga gtttccgata taatcaaaaa
     6421 ggtaaaatct tttgatgatt cccatcatct gtaattggat tgcgaaaact tgtggataga
     6481 tttcctgaat cgaattcttt ttacttttag ttattaattc cattgacaat gtaaaaaatc
     6541 ttttactttg tttaggggtt gtccggttgt tagataggaa tattgagata tttcatagaa
     6601 ttactttatc ccactttata attgaaacaa cttattattc tatctttata ctaaaatgga
     6661 gtaaaataat cttttaaatt aactaatacc ccattatata ttaaacatag aataaaataa
     6721 tcccttcaaa tattttgaga ttagctaagt gtatataaaa ggtaaattca aacaaagctt
     6781 ttgggtgatc cccactaatg cattagttga attaaaaagg tagtttgagt gtaaaattct
     6841 caaatatatt ctccttaatc tatcacccat ttaaaataaa gagatgttga taggtacaat
     6901 acaatacagg tatatggatc agtcatcttc atcaacagca tctagagttg ttgattatca
     6961 aataatatat agtatgtttt ttacatggta tatctacttt ttcttttgtt tttattaaac
     7021 acattatttc atcaaatgcc ttttagactg ataggccttg agaaaaaaat gttctaaaaa
     7081 aaatagttgt gttatcaaag cttgtttact tgtgtcacgt cttctatgca taaagctgta
     7141 ctacgttaag agctgttcaa gtactatacc cacaagaatc atttttatta caccatattt
     7201 aactgattat attacaggtt gttattctat tttctaaatt attataatat tagggttgaa
     7261 atagcaatgt tcctatcatt gtgtgtagac ttaaacatta tcggtgcaca gaaaaaatct
     7321 ttcctttaat taatatatct agtagttttg ggatgagtaa gactcaaaat tcatgtaatt
     7381 tataagtgat taacggaatg agtacaaaaa ttacaagata taatattaaa attttatcaa
     7441 aaatatttaa attttgttgg taggacgtag caaatataat cccgatccaa aatgctaggt
     7501 aggtatatat agtcatgggc tggaataata ggaaattgca ttatggccaa tatacaaaac
     7561 aatcttttaa taagatgaat ccaaacctat gatattcttg attgtgtata ttatattata
     7621 tgatatataa taatttaaaa aaaatagtat gaatgaaatt aaaagagaga gaaaattcaa
     7681 cagaaacaaa gggaattatg tgtgagataa gagtatatgg aaagtgagaa gttgataaat
     7741 atgcatgtca gaaatggtaa taaaattccc tttttgtaac ttgttcaaag aagatgattg
     7801 gcaaattaaa attatggtag aaaagagttt ctatcaacac tagtgtccaa ttattgaaag
     7861 ctatcagaca acccatgatc catctcaaac tcaaattccc tttttttatt actccaaaat
     7921 cacctttaat aatagagtac tataagtaaa atatttgaca ctatgcaaaa aaagaagtta
     7981 aaaaactata attaatctac acaaatcata aattaatcga tatgttaatt ataataggta
     8041 aaacaatact gataatgtaa aaattcttta gaagtaacaa taggtcacta aatcaactag
     8101 aaatcacaaa tctaaggact aagtcctaga ttttatcaag aggattgata tatttcttaa
     8161 aagtaagata cacccttctc ttaccccccc cacctccata gacccacata tggacccttt
     8221 tctccatcct ctcacatgtt gcccactaac atccatatct gaaccattta atgactgggc
     8281 cataactttg atgggacaac caaaattaac caagcaaaaa ctcaaattga tttataagga
     8341 atatataagc tatctatagt tttaaagtac cttttcatat gttttttttt ttaccttgtt
     8401 gctctaagca aagcttcatt ttttggcccc ctaagtaaaa tcaatgtcat ggtccattat
     8461 tatatgacaa tattttgcac atcaaatcaa tcatgttaca actttttttc actttggata
     8521 tatagatcag attgaaccac tttcttttgt gtcatgattt ggatttgaat atactatatc
     8581 tactattgaa aaacatagag tacaattgca tttggaataa taaattcttc aaattttaaa
     8641 aagggatgaa agtccaacta gatttgagac aaatagtgtg tatttatttt ctcttaattg
     8701 actattgata ttgagtaatg atggaaaaaa atgcacattg gttttgtggc tagaagttca
     8761 tgtttctagg gtaaatagga caagcaactt cacattagtc aaagcactat atatatatat
     8821 cctaaaaaca taaatcaact atatacttga gatgagtaaa aatagtctat aaacacttca
     8881 cttacccatg aaaaccacaa acccacatga tttgcttggg aaatattgaa aaatcacaaa
     8941 aaaaagagaa ctcctatcaa aagaagatct ctttatatgt cccatatctc ctaattgatt
     9001 attttttcca cccactccaa caaaatgcaa ggaaaaaaaa acaatttcct tttcactctt
     9061 aattaaaact aataagctag ggaccaaatg aaaccttctc catattctaa aaacactatt
     9121 cttctatcac aagtatttct ctttggccct ttcttgaata aggaccctac actaattagc
     9181 ctcttcacct actctaaacc aggagaattc aaccaaatgt ccatagacag gtgtcacatt
     9241 ctgattcaga cacgtggtcg tagagcaaat gtacttggtc ccaccagtgc tgacatgtca
     9301 attccaatca tgtacaaaca tggggtcatc caagtttcat gcataggtaa ggcagccaac
     9361 tcccattatt aattgaactc agcaaattaa gggctatatt ggagaatgga attgaaaggc
     9421 aaagggccct gaatgatgga tacaaaaggc aaagtacaaa gtgaggtgca attattcatg
     9481 ccattcattt ccaaccc
//
LOCUS       scaffold5767_5192-10871   5680 bp  DNA
FEATURES             Location/Qualifiers
     source          1..5680
     mRNA            complement(join(1001..1408,1773..1880,2511..2596,2910..3135
                     ,4394..4480,4551..4680))
                     /gene="g3.t1"
     CDS             complement(join(1247..1408,1773..1880,2511..2596,2910..3135
                     ,4394..4480,4551..4640))
                     /gene="g3.t1"
BASE COUNT     1967 a   979 c  919 g   1815 t
ORIGIN
        1 atattctttt tggtctgcag ttatttgtgt tggagcctgg aagagatgtc agtgttgtta
       61 gccgtatgca acatggaaag aggcattgta atacaagatg taaaatccta tgtaatatcc
      121 cattcattta tgtgaaaatt ttgtcttccg cgacgaaaaa agatatcact tgatttctag
      181 atacagtgtt gtcaagatag tgttttgcgg gtgctcaaat taaagctcgt gtgttttgtt
      241 tccaacttca tatattgtct ttagtacgtg cagccaaacc tttctatagt gaagtgtttg
      301 tctcaaggtt tcatgtcttc agtgacattt ggcatttaga tcttattttt tattaacaaa
      361 attaattttt ggtactttat gttataaatg aaaacaaagt actttttaaa cttaaaatca
      421 cactttttca ttaatcaaaa ggaagagact aagacattac aaataaattg atgactaatt
      481 gtttgatgcc acaaagaaca agaaatgaaa aaatcttata caaggtaaga ttgcttacaa
      541 taggctccag tggttgataa tgcgcattta aaattaatca aaagcgtaaa tatatcaagg
      601 ttgatgtaag gattttataa ttgtaggtcg tcttataaat tataatctct tagtgacatt
      661 ctatggtttg aattgataaa tatttttgtc taaaccttca ataaaaggta atttatttgt
      721 caatcattta acaaaatatt agagtaatat aaagaatgta ctactataat gaatgtcgtt
      781 gttgtaggta gaatactatt atagagaagt gaaatataac atgaaaaatc acatcattat
      841 aattatgtat atttgcattt gatgcaccaa actagcaagt tccaaggtga cacaccttga
      901 agtttagtgg ttgcaatatc ccttacactt tgagtataaa tttcatcaaa accttgcttg
      961 aagaaaagca gttgaatatc atataatgaa ggctgaagaa gaaaatataa taatattatt
     1021 cgtggtgcct ggaaaagatt tttgtccttt gacctagagt tagaaaatgg aactagtgta
     1081 ataagagaag agggaacaca ggattgtata gaatcagttg gattaaccac aaaaccgaga
     1141 taaatagtgt tcccgccact tggttgatca acttcagcaa acgtatcacc tataactcca
     1201 cattacaatc aagggaagca caccaaaaaa ggaagtgaaa aaatggctac attacaacct
     1261 caaacatgct gcacccctga caggttatgt acagagcagt cagatcaaat ctagtttcaa
     1321 cgcagaattt tggttttaac ctgcatcctt gatcgagatg gtctgaatga gcttcatcca
     1381 acctatttcg taacacctct agattgacct ggaaaaaccg actctgttaa tcagatttgt
     1441 aatatgctcc agaaattacc aattaaaact gagtgcagac aaatacacac ataaaactca
     1501 aatgttatct tactagttct caatggttca ccaatatccg aaatgtcata caatacttta
     1561 caataataga ttacagcgac agctcagaat atggtttgca gataaaaaca aaaaaactgc
     1621 aaggctgtgt ggtgggaaaa tatttttcaa ctcaaaccta agaaagtaag cgtctaatta
     1681 actcaaatca ggaagcaggt gtttagaaaa ataacaaaaa agtttagaaa ctcggaaaaa
     1741 tacgcaagac atggaaatta aaaaacacta acctcatcat ctctgttgag cctgagtcca
     1801 caaggagagc agtagatatg atgacagtcc tctttcaact ctccttgctt gcagatggga
     1861 caccaaacct ccttgccagc ctattggaaa catcaagtta ttcaaaaaaa aatcacctat
     1921 tatcagaagt gtctggctac tgacagaccg tgtgaatttg tactgaatgt atgaatctga
     1981 aacatataac aacaatgcaa aaaggcaaaa cctgaataaa tcagtgaata tgtatcatca
     2041 acaaaggatt cacgcacaaa tgtaaacaca tgaaacagta ccaactttct ttcattagcc
     2101 atcttccaac taatcctgcc taatatattc actacagcat aatcaattag ccatctcatt
     2161 tgctctagtg tcattatatg accaaacatt ctgttatcga ggtagtatca cattagatat
     2221 aatgtcattg aaatgttatt ttttataggg gaagtatacg gtggtgtaaa aagtatcaaa
     2281 ttagaagttg atagaaaatt tagactacca atgccatgct atgactcaca ttctcatgaa
     2341 acaaataaga aaaaaaattc aactccttgc ttagtgaaat agggactaaa aagggttttc
     2401 taacaaaaaa aattaacatc gaagatgcac atctttaact ttttgactaa tctgaactga
     2461 taatttgaaa ggttgctttt ctattttggc tttaattgtg gaccacatac cttctcattg
     2521 aggttcatgt gctcgtacac tgcacgagcc aaatactcat cttcttcatc ctcccaagtt
     2581 tcatttgaaa cttgctctgc gagaagccat aacaatttaa ctcagaagga aggttaattg
     2641 aaatgtagtt cctgaaataa cccccttcct ccttcatggg gtaaagataa aactaaaaaa
     2701 gaataactag ttctgtttgg tataatatca ttcacgactt tctgtcacct tctaactttg
     2761 aaaaaatgag tctttaagct cctcaataaa gaatccattt tccctgagtt catatacagt
     2821 aggctatgtc tattcagaaa actgaggtct ctaaaatcca tcaacaaggt ggagcaccaa
     2881 actccagatg atatggaaaa gacgttcacc ttttgtttct tccatcctga gatcttcata
     2941 gaaaatcctc tgcatttcga gcagcatttc ctcacaatca ccttgataag tttcatgaag
     3001 gccatcatat tcccatatag aatcatccag tgcgagggag aatttagaat tatcaaaagt
     3061 ctcactctga tatgagtgct taaatttctg tatttcggca gaaactatgt cctctagaga
     3121 tgacttgacg agatcctgca acaacatagt ctaatataaa ttcaaggaac aaactaatta
     3181 ccttttcttg gagacacaaa gtggaataag ttgggacttg ggaggcaaac tgattaccac
     3241 attcagaacc gacaacacac caagcctttg aacgagtaca gattttaaaa gggaacttcc
     3301 atttttaagg gaaaagctga ttaataatga caaacatgtg acaaatagga gtccagtcat
     3361 agggttccat tggatataca taaataaaag agcagaaaat gtagggataa aataaatttc
     3421 agatgcaatg aaaccgtgaa gatacatgtc acttgaaaaa tatctgtctc agctaaggtc
     3481 ttctgatacg cctagacacc aaaagacata ctagagaaga gaaaattttc agtttacaaa
     3541 agaatgttgt cctccaagta agcctatact tatcagtacg aaggaaaatc accttgaatg
     3601 aacttacaga ttatttgttg ttgagtgaca tacaacaaac tcaagtgctg ttccgattat
     3661 tttttccgga caataactca gggacgaaaa ttacaaggtt gcagcagttc tcatattgat
     3721 ggtcattcaa cgggtcaaac caacataacc actttgtacg caatgtttta ttgacacaac
     3781 acattttgct acacatggat cagccatcac attccactta gctgggtcgc ctcctcttca
     3841 ctctattgtt tgatagtaaa tagtaaagac tttacaagag gccttgatca agaagatagg
     3901 tgctagcata taacataggg aaaaaagagg gatgatataa caaaaagaat gttgagcagt
     3961 tgcatgagat attccataga tatgcaagcg ctacacaaca actattccca gcactctact
     4021 acccagtcaa ttttgttcca cttaatccct ctttcatggc cacatatctt tccggctaag
     4081 gaatgggaaa tctttctctt gttaagtgaa tctaattttc atttcatcga ggaaaagcca
     4141 tctttttctc aatccaagct aagtggttta gatttcactc tatctctata aaaaataaaa
     4201 tattctttac ttttagattt cctaacatta gaggttctct acatatccta gtgagataca
     4261 aatctctaaa gaaactaaaa ctctcctact aaatgaataa gccttccatc ttaactagtt
     4321 gatatctatc accaataagg tctttggaga gaatacacaa tgcaattata tcatgtcatg
     4381 gtagtgaaat cacctgatgt ggctgattgt tggcgaacct taatttccaa agaaggcggc
     4441 ttcgatcttc tctgaccctt gtgtaacaat tttctctcag ctacaaacaa acaaacactt
     4501 aaatcaaaca ttgacaaaat ttgtacaact aaacaacact aaatttttac cttttctttc
     4561 catttcggat aattattgaa gcaactctga gctttaagag aagcccgaat ttggactctc
     4621 tcttcttcgt ttcctgccat ttttagattg ctattcatga aatcacaata ctatatatat
     4681 ttctgcataa ttaattgttg cttttttata tatatataaa taaataaata aataaataaa
     4741 attggccttt agtgcttatt tagactaatt tgcattttgc atcctcaatg tatgctcttt
     4801 ttttttttac taaaatttat aaaaactata taaatggatt ataaaattca aaataattta
     4861 agaaatacgc tttttttaaa aaaaaaatta caatccatac cgacatttcg tttaactaat
     4921 atcaaatcaa tatcatatat tgtattggta tctttaaagt taatattttt gcttaactga
     4981 tactaagtta gtatatatat attgtattgg tatcattacg aatcattgtt tataaatttt
     5041 tgttcagaat tcaagtcgcg aatctggttg ggtaaaaaat atagtatgtc ggcttactcg
     5101 acgttttaac ccataaaaca tttcttttca ctttctaacc agaaaagaaa gctgaaggaa
     5161 ggttctaatg aagttattgc atgatgaagg ttagttttta tcaatttcta ccattaaagg
     5221 gtgcccatgt gcctagaaac atgatctcta cacgtggcaa ttgtttttcc cttccattag
     5281 ttgcgtttga aactagtttt tgaaaatata aaatgatagt tattgttgtt tcttcatgat
     5341 ttacatttgg tttgctgagg taatcatctc ggacgttttt attattgttt ttacgaagtt
     5401 cgatggatat ttcatcaaat tggggccata tgacaaatct ttcgagttaa tctcaattat
     5461 gaattgttat agtgtgtaca gttgtgttta tataatgttt gcgaagctta ggatgtaagg
     5521 aacaagtttt gtgaagaaac tgcaggcatt tgagtgttca ttggaaaggt atgttaaggc
     5581 taagctccgt tcttcatttt agcacgactc ttgagaaatt tctaaaatac taaatgtgat
     5641 attttacttt tctcttgcta taaagacctt atatgaatga
//
LOCUS       scaffold527_25346-31676   6331 bp  DNA
FEATURES             Location/Qualifiers
     source          1..6331
     mRNA            join(1001..1171,2047..2162,2249..2346,2448..2540,3319..3413
                     ,3601..3674,3939..4027,4881..5331)
                     /gene="g5.t1"
     CDS             join(1140..1171,2047..2162,2249..2346,2448..2540,3319..3413
                     ,3601..3674,3939..4027,4881..4997)
                     /gene="g5.t1"
BASE COUNT     1881 a   1049 c  1101 g   2244 t   56 n
ORIGIN
        1 atttgatgtc caaacataac tccaatttta tctcatataa tttcatatca ataatatcat
       61 tacttacctg tcaagtggac cctacataat acttctttat cttaatttat agggaaaatt
      121 gtatataatg acaaattaat aacctaaaat aaatgaaata gctagggttt gatttaattg
      181 tgctccatag caaatgttag ctaaaatttg ccagcgtctc tctcccagaa atctcgctcg
      241 ccactctcca ttcttgctcg cctctctcgc tttacannnn nnnnnnnnnn nnnnnnnnnn
      301 nnnnnnnnnn nnnnnnnnnn nnnnnnnnnn nntgccagcg tctctctccc agaaatctcg
      361 ctcgccactc tccattcttg ctcgcctctc tcgctttaca cagaagtgta taattctgtt
      421 ttgttttgta taaagcgaga gaaagttgta tatacacatg caaaaatata tatcttcgtg
      481 ttatacactt aattatacaa tttacaaaca ttttacttca aatattgcag agaaaaaggc
      541 caacgaatta tacaattgcg aattatacaa ttgcagtgaa atacaatttt ctctagcttt
      601 atacaacaga agtgtatata ttgtgtttct gtttttgtat aaagcgagaa aaacatatat
      661 cttcttgcta tacacttata attatgcaat atacatacat tttaattcga ttcaactgta
      721 tgcaaagcaa attatacaat tgcagcgaaa taggccagcg aattatacaa tttaggccag
      781 cgaattatat aattgtatat gtatagcgaa ttatacagtt ttatgtttgc tatggagcgc
      841 aattatgcaa agtttgctat aggatacaaa tatgaatttt ttatttgcta tatgtgaaag
      901 ttgccctaat ttatatgata atttttatat ttcaaaattc aaataaatat attattgata
      961 gtaaatataa aagtgagaca taaatttgga cagagtaagt actaatttat ggttggagcg
     1021 ccaagtagaa tgaaccaaat aaattgaaat tgaaagtaca tagtagaaat tttgtccgag
     1081 gaagaacaaa taagcagcaa tttgaacttt gaaggcctct ctccctcctt actgcgacga
     1141 tgttgaaagt cagtcggctt ctgcacccca ggttctctgc ttaaacccca tctcttccct
     1201 tttgtcacaa aaatagtaaa agtttttctc taaacccctg cttaaaccct agcttttctt
     1261 tacatatgta taacagtgta agtctcctca tttttattct atttttactt gaatctgtgt
     1321 aaccaagctc aaacttgaat ctctctctct actgttggat ttgtatagat gcgaaatgaa
     1381 tactgattaa tgaaacgaat agatgctaaa tataacttaa aagccgatga ctctaaaaat
     1441 aggatatatc gaatgtttta catggaaaat tgtggctttt cttatttatc ttcaaaaaat
     1501 agtatcttga taaatactat aggaggtgaa tgttgggtgg gaatgggggt ttatggtgac
     1561 ttgtacaagt ggttttttct atttttactg gtgaagtttt tttcattatt tttaaggtac
     1621 ttgtattcat agaaaaaata tttttttccg aaaattttga acaactgaac acaccccata
     1681 taaattgaag gaagttgatc atgcttaaat tactaatgaa tctattaaga cctcattcat
     1741 atgttatgtt atatggagac agagaaaaat aggtccatat ttgtagcaat gctcactgtg
     1801 taaaatgcac ggtgaggaca ttacacacac cttttcatct gttgctcatt caccaagaaa
     1861 atccgggatc tcattttcta caattacttc ttgatgctcg atactccata aaatactgtt
     1921 tacaatgtag ggaaaaaaga atgactgctt ggcatgcaga gtgtgaatag aatttttttt
     1981 acagtgaagt tgataatttt taaaaaagaa ccttcttaat atgatgtttt tctctacaca
     2041 cattaggaat cagttgttgc ataaaaaatt gcctggagag gatgtcaaag gttctatctg
     2101 gcagaatgcc atcaacactt ttgcggcctt ttctactgtt cgacaggatg ttgtggctga
     2161 tggtatacat tttattttca gatgttcatg aagtctcagt tgtaatcttg atgctataat
     2221 aatcttttgt catatctctt gatagcagga aaacgggaag gtcgagtgtt tgctccctac
     2281 tcagtattta aaggcaaagc agcactttct gctgaaccta ggctgcccac gtttaataga
     2341 ctggatgtat ggtcttcatt atctttttaa atataattag aaactggagt tgcctctctt
     2401 catgatgttg aaatgatgct tccactcatc cattcttctt attacagtct ggaggtgtta
     2461 aactcaatcg tcgaggtgtc attatgttga cattctggcc atccgttggt gagcgcaaat
     2521 atgactggga aaagaggcag gtaatgtgct tatagcctta tatggttctc tcttattatt
     2581 gagttccacc agcatagtag gaaacaagtt ttagatcttt atttgtccca gaaaagctct
     2641 tcacatcact attttgaggg attctcgcaa gtgttgcagc caaatttttc tacatttatg
     2701 agataaaaga agaggggaac tgtggcaagt aacatccact ggtgcctagc ttgcaaagac
     2761 tggagatgag cagcttattc cttttcatcc tcaatagttc ctcccaatca acagacttcc
     2821 attctttata atgagtgctg aacaaaatca atccggactt gcacacatag acagatatta
     2881 agatcagcag gatattattt tcttgtttaa gaagttcctg tcagctttta tttctcttca
     2941 aggcttttaa gtttttgttc ttctttgatg gtaaatgagc agattcctaa gttttgatag
     3001 aggattgatt gttcatgttt ggatgcttag tacttggtca tagcatgagc caccaactta
     3061 taggtttata atatgcttga gaggtggtct ttcataacta ggtgaagaaa ttgcttgtat
     3121 atttcttgtt aatgttattt tgctgcttgg tttttcttta gagttattag tatttttctc
     3181 tttttagtgt ccatctggat gttaaagaaa tatccatctc tatgtcagtt tcaccactct
     3241 ctcttgctct ttcttttctt gcacattttc acatatctga tgtacgattt gactgacaga
     3301 tgactcaaca tattgcagtt gtttgcttta tcagcaacag aggttggatc attgataagt
     3361 atggggacca gagattcttc tgaattcttt catgatcctt caatgctgtc taggttgatt
     3421 tctgatgcag ttcttggcta agggctatct tttagtgtac atgttaacag gcactcatac
     3481 acacacgcgc gcgtgcacac acacacacgt ttttttagta caggatcctt gcatcctact
     3541 gattattagt ttctctttat tctcatcact gtataactaa gcagaggtta tatgttacag
     3601 taatgctggt caagttagaa agagtttgtc aattaagcca aatgctgatg ggactggtta
     3661 tttcgtttca ttgagtaagt atcagtctat atgttcacct tttttaaaat ttgcttccaa
     3721 cccacaagat gcatcacaat ttgttctgta atggtagctg tccatgttaa ggatcaatga
     3781 tttgcttata cgtaaccatt ttcgtgatat gttaaaacaa tgatatatat gcttcatcct
     3841 gttcctgtat ggcttctggg tgtgtttctt ttgtaatttg acaagccatg tattagtgat
     3901 cgtactaatt gctgcatttg cttttgtcct ttatgcaggt gttgttaaca ataatctcaa
     3961 aaccaatgat cggtttactg ttcctgtcac tactgccgaa tttgctgtta tgcgaacagc
     4021 tttcagtgta cgatctacta atatgtttct gtcgtaaata aaactgtgct tccattcaat
     4081 tagttttcct aagcaccttg ttttcttatt actttgagat gcttctgtta cctgttctta
     4141 tcctagctct gactttgtta gtgaaattta attgatggtg aatgaacatt ttatatcagg
     4201 aaatggagct gtgagtaaga agtaaaattt gttgtcagaa cctcatacat caccaatatc
     4261 tagtgattgt attgtttatt aaggaaacat tttgcattaa cctggaaatg aaaatgcata
     4321 caatctttag aaattggcaa tgaatgaacc ttatatggcg gtcaatggtg tgaatgcatt
     4381 tgttatgaga attttgaaca tattatcaga acttagtttc acaaacaact tttttcagga
     4441 tattaatagt atttatctat ttgtagggtc ctttcttaat tattctaacc tttttgactt
     4501 gtatgattga aactgcttag tgttattact ttttagtgca cccacaaggt tcctagttgt
     4561 attggaagat tgagtgttgt ttgtagaaaa gggcatcttt ttgtatggtt ttccactttt
     4621 tagtacagtt cttgaacatg agcgtgttta attcttttgc taataaaatt tcattacttc
     4681 atagattaat gatgaaactg cttagtgctt acatgatatg tacctgcaat tacattgttg
     4741 tacaaagtaa tcaccaagta gaatgttcct aaactgatgt gtgccttcta caaatattac
     4801 tccaacaagt tgcatcttcg ttttgacttt ttgtctgtgg ttctcattgt ctattaataa
     4861 ttttggtctt ctaaatgtag tttgctttgc ctcacatcat gggatgggat cgcttcacta
     4921 atcggccttc agaaagcatc tctcaaagtc cctcaaaggt ggttccacaa ctaatggagg
     4981 cggagtggga tagatgaaaa tttctgttta ttgtgtagta gtctcattct aacatgagct
     5041 atgtgctctt ttggctgtga aaggaacttt gcttgcctag ttaaattgtt ttccaggtgc
     5101 aatgtaaact tcgaagctat ctagttctcc tgcattgctg gttgattatg tcgtactgct
     5161 ctaaacttca aattgtattt tcgtagttga agcttcagag agtatatgtt atgtagtgtt
     5221 gatcaatcaa ttattttctg ttaaaatgga gcaagtaatc tcttaagtta ttttggtttt
     5281 ctattctctg tgggattaca aaggatcttt taatgaatgg tgccatatgt tcatgcttct
     5341 actgatggat tgggatgaca atattgcagt gtgggttggt ggttataatt cttacaagga
     5401 aaaaaattaa cccttcttta atcctaaaat ttcaaataaa tgaagaatat aattactctt
     5461 tttacaatgt tgtggtagaa tatttataaa caccatctac attttacaat ttacaaaaat
     5521 ccataagaat acatacaacc aaagtggata taaatatact ccataaaaat gaacaaaatt
     5581 aaagataatg gagatgaagc taaggttgac atagcaaagg atgagggaga ggagaagtga
     5641 aagagatgga ggcgatgaac ataaatgagt ttacgattcc atggcaattt gtggaggaag
     5701 tgcaggttct atttcatgat caatctcaag ttgactgtaa tttcctttct ctttgaagag
     5761 ttgaatgtga tgatgcttgc aataaagtgt tccttcatgt gcaatgtagt ttgatggact
     5821 tatagtacaa cctccatgac tgcatttgaa gcatgccttg tggtatgctg ctccattcac
     5881 agtaacctta ggtaacacaa acaaacatac atatatttca attcaatcac atccatattt
     5941 ataataaagg ataaaaaaca aatatacccc acgtcatact tggtgcctct gtcatccaaa
     6001 aactagagca taatcttatt actgatccaa tatttatcaa aaaccagatc aacagataag
     6061 attgcaccac atgttcctat taaagagaag ggcatatatg ctctagtttt tggacggtag
     6121 agacacaaat atctcaaaag tataaagaag ggtatagtcc ggggatatat ttgtcatttt
     6181 tcttagttat aaatgattgt atacatattg tttaccttct caatgggata gacagtttta
     6241 gtgcagcaca cacatttttc tcttgtgcct gcgaataaac ttgagacttt gttgctagta
     6301 ccattctgtg tttaacatca caaagttaaa a
//
LOCUS       scaffold2818_101729-105743   4015 bp  DNA
FEATURES             Location/Qualifiers
     source          1..4015
     mRNA            complement(join(1001..1274,1361..1528,1751..1864,2157..2214
                     ,2297..2344,2445..3015))
                     /gene="g3.t1"
     CDS             complement(join(1215..1274,1361..1528,1751..1864,2157..2214
                     ,2297..2344,2445..2539))
                     /gene="g3.t1"
BASE COUNT     1309 a   761 c  664 g   1281 t
ORIGIN
        1 aattaattga ggtgcgtgga agttgtcttg gacaccatag tcattaaaaa aagttacata
       61 aaaagataca ttttctcgac ttaagacaga cagtactgca accaaacttg tcagttttgt
      121 tgaacttaga tagtaatcct tctacatact cagattagat cttgataatc aacataaaag
      181 atgcactgag aaatgaaacg gacagagaaa ccaaatataa ttactaggac atttgtgagc
      241 tccgtactct ccattcgaat tgtttattcg tttccttttc ctcttactat tggatattca
      301 ttcctatcat ttaggatatt gtggagaaag aagccccagg tttgatgaaa gaagcagaga
      361 agtttttaat attgaacaac attgatcgcc tgtggaaaga acacttgcaa gcactcaagt
      421 ttgtccagca ggctgtgggt ttacgaggct acgcgcaaag ggatccacta atagaataca
      481 aacttgaagg gtacaacctt ttcattgaga tgatggcaca gatcaggagg aatgtcatat
      541 atgctgttta tcaggttagt attccgactt ttgagatctt tccattttca agaaattttg
      601 tagaggatgc aatcttttcg ttcactcctc ccacttaacc aaatttatac ctgattctta
      661 ttatttgttt tcttttgtca gtttaaacca gtcatggtga agccgcaaga ccaagaaaag
      721 agtgacaaag tggacaaagc caacacaaat gggaggggta gtaatggtgc taccaatcca
      781 tcaccatcag ctgttagctc acagtctagc gcctaaggca ttgttctgga accgacagtt
      841 ttggggtgag cagaagccat atgcgatgga ttctttcacc aacacataat tccaaagtgc
      901 aaagcaaccc agatgtcact tgcaagtgga aatatcaaat aaggtaccca caagactggc
      961 acattgtgaa tcaagcagcc taatctcaga ttagattaag atatgaaatt cagtaggtct
     1021 ctgcaacatg ttatcgtttg gcatgaacac catgtaagtt atcttccttg atgtacatgt
     1081 cattgtaaag aagatgaaag cttcttgaaa ttacaaatta cttcactttt acaatgtttg
     1141 taatcaaaaa ctagatacac cttcacaata cactattgat caatgtccct gtatgaagcc
     1201 tcattgcaat atagtcattc aaacttgtgg agtatttcag tgctaataaa ttgattaaac
     1261 ttgtttcctt tatcctgcat ggagcatacc atatcacaca tttgttgttg gaaaagtaca
     1321 gttcaatatc cacaggaaca aagaagttca attcccatac cttaacacca atggcaattg
     1381 cagttttaag tttaaccagt tcacccaatc tcaaagaacc tcttttcttg tctttgacga
     1441 atacaactgg taccttcttt gaactagcta agctttccac atgtttggtc agcaaccgcg
     1501 gatgacaatc agatgctatt agtataacct aaatatccac aatgtcaaag aggttaacaa
     1561 atcaatgcat catacaaaag aacatgcaat cctgtagata cagaaaacat gtaggcattg
     1621 aattggaaga acacagaact aaaatgtgga attgacactt ttgagctcaa tcatatagat
     1681 ccaacaggaa caggttgaaa ccaaatgaaa gtgaggatgc atgaagctca tgagcaggca
     1741 aggtaaaaac ctgaagtcga gttgaatgca ttttaaggga tagtgatgaa cgttcattag
     1801 caggaacggg gggcactctc tcaagcaccc gcgttacttc attcacccct actgaaaact
     1861 gttgctgcat aaatatcaga tcggcaactt gagtatgaga tgaaaattag caaaaactga
     1921 aaaatataac ttcccctact gtgagtaata atgtcggtct atatgaagtt gaaaaaacat
     1981 gaggtttcga gttcaaattt tagcgtagat agaaaatttc ttcccaatct taattgcgag
     2041 tgatacacca ttgataattc atcttcttcc ttgaggggtg gaccacaatt ggggcttgaa
     2101 ctatacagct caaaaaaaaa aaaaaaaaaa aactggatag gagagtagga accaacctta
     2161 agccaaaatt tctcaggtaa agatatgtcg gattttctgg ctgtggctat ctccctgcgg
     2221 cggggcaccg ttaatatctt tcggcagaga aaaaaaaacc gacaagttga gaaatacgaa
     2281 ggacggataa atttacctct taatcgccgt gaggtgccgg tccagaattt caccttcata
     2341 gcaactggat ttatatttat tggtacaaaa aaaccacagc gattaaccaa ttgaatactc
     2401 tcaatccaaa aaaagaaaaa aagaataatg ataacgaggt ttacattgtc ggttgccgga
     2461 aagaatggcg gctaacggag actttcttct cctctcttcc tgtgactata gttgtagaag
     2521 cagccattgg cgtactcatc ttccaactct cgcccccctt gcagcctaca gaaaattcag
     2581 cttctatgtg ttggagcatg ggctttgctt ttctaaccac tggcataagg gaatgtttaa
     2641 tcatttagcc actcggtcaa aaatattagt cataaatcat agggaaaatt gtatatataa
     2701 tagcaaatta ataacctaaa ataaatagag tagctagggt taaatttaat tgtgcttcat
     2761 agggaacgtt tgaaaaaatt gtcagcgtct ctctcccaaa tatctcgctc gtcactctcc
     2821 tccaatctct cgctcgtttc ctcacttttt atacaaatac aagtgtataa aaattgtttc
     2881 taattgtata aaacagagaa aattgtataa atacatatat ttttgttctt tctctctcct
     2941 ctttcagatc tcgctcgcta ctctcccgaa tctcgctcgc caatctctcc tttctcactt
     3001 atacaaacag aagcgaaatg tataaattgc gtttttgttt gtataaagcg tgagaaaatt
     3061 gtatatacac atgcaagtac atatattttc gtcctataca cttataatta tacgataaaa
     3121 atactcccct gcccagtttc ttttgcattt ctctctttct cgttttatac aattttcaaa
     3181 ttgtaaattg tatctaattt ctctctttct agttctatac aattcgattc aattgtatat
     3241 tccttgtcaa gtctcttttg tctttctctc tctcatttta tacaaattca aattgtatat
     3301 aatcgttcta tacacttata ataatacaat tcgttttata cactttgttt ttatacagtt
     3361 ctctgcccaa ctgtctttct ctttcttgtt ttatacactt cgttttatac aatttgattc
     3421 aattctatat gtatagcgaa ttatacagtt tctatgtttg ctatggagcg caattatgca
     3481 aactttgtta tagcatacaa atatgaattt cttatttggt atatgtgaaa gttgccctaa
     3541 attatactct cttcgttcca tttaatgtga cacattttga agcagaaatt ttttagcttc
     3601 tgcttctatt taaaaacact tttacaggtt tgccaaacac ttattttttt cctcaaaata
     3661 agtgttttga ggctcccaac gacaatgtca aaaatgttct taatctgaat tgtcaataat
     3721 tattaattat aacccacttc acttcgaaaa taatgagtca aataccatat gggcgaaatt
     3781 tatgcataaa tttagttgtc tatacttact gaggatcgta ataaaatact tgatctagcc
     3841 aactttaaaa agtgttttga tagattactc atgatagttt agacaaaaaa acttaaaaga
     3901 atatttagtc catcccgact catgcttttt tattttttaa taatggtgat atttgaatca
     3961 acttagacta acatatccca aatttgaaat caatttaact gaaagcgttg cttta
//
LOCUS       scaffold2994_22476-32970   10495 bp  DNA
FEATURES             Location/Qualifiers
     source          1..10495
     mRNA            complement(join(1001..1199,1328..1364,1754..1816,2160..2221
                     ,2310..2337,2417..2427,2505..2567,2686..2880,4160..4246,495
                     4..5121,8935..8994,9103..9495))
                     /gene="g3.t1"
     CDS             complement(join(1140..1199,1328..1364,1754..1816,2160..2221
                     ,2310..2337,2417..2427,2505..2567,2686..2880,4160..4246,495
                     4..5121,8935..8994,9103..9306))
                     /gene="g3.t1"
BASE COUNT     3491 a   2102 c  1732 g   3169 t   1 n
ORIGIN
        1 ttcatgccta gtcaaaatct gctgctaaat acacaaaggg gtgagtacac aactggaaga
       61 tggaaatagt agatcatccc tcctgatccc gtgctacact ctctcctgtc cattgatctc
      121 cttcctctta gtaaagctaa gtgattcttt aacaaatttg atatttttag ttctttttgg
      181 gattggataa gacacaggga aagggaaagt tatacctgaa aggttgaacc ctgcatttct
      241 agaacgcaga gtaggtgttc tatcgcttca ttactactca ccttaaaatt ggttatttga
      301 taagatggaa cagcggatgg atatagttct cttaaaaacc tggttttact gttgtacctt
      361 aaaatttcac tgatctgttg aagtggttga ctatctattg tctttttttc gcaacttctc
      421 tttttttggc agaactactg aagttgtagt atacagaaat acaatgatgt tttattctta
      481 ttgctcaatt tcatttgatc cttttgatgt gtaggtattg tatatgctca tcggtatgaa
      541 gacattgtta acctcggacc agcaaagatc aaagagaaga aagaacagac catgcattta
      601 gattaccctc cgcgccagcc aaaggcttca actgctggga agaagaaatt agacaccata
      661 actgggaagg agaacacagg aactgtcaat cctataacga tctgtaaaaa gaaccagtac
      721 agcctccttg ctcgttccat gggtatggaa gaagttcagt ttagcaaatg gctcttatct
      781 gcaacaccag cagagcgcga aaaagtactt aaagactatc gtaagagaaa ggagaagatt
      841 cctaatggtt gaaactttct tttcattgac ttgtaacatt tagtctgtac agttgcctct
      901 ttttcattat tttttttcaa gaatgtgtac aggaaagctt aattatctgt atcttcattc
      961 attctggtgt atagccaaat agccagcact agatcaatgg tgacaagtat aaattgtatt
     1021 tgtgaacaaa caattagcac tctcaacaga gaatagattg ttttggaata taagcagttc
     1081 cctttgcaat tctactttct ctacatcttg aagctgagct gacaatctac taattgcagc
     1141 tactttctct gcatcttgaa ccttgatact ggcttcgagc tgcgactgac agattgcacc
     1201 ttcgagttaa catcactatt gtgttctacg atactaccag ttaaagcctg cagagcatat
     1261 tgtcagatca tatatcccct tcttaataga tcaaataata ttataatcat gcttgaacgt
     1321 accttactgc cgtcgaattg tggttcagag ggacgagcct cagcctgtaa taaagcagtt
     1381 agatatattt ctttagttct gaactctgga ttgatgcaat gcagcaaaac atgcatggaa
     1441 ccgtgttatt atgatgtaga taatagtaca gcaagacatg tatggaacaa agtaggtaag
     1501 aacaaagaat cgtactttgg tctccgctat aacaggagcc ttaacatcct cttccgcttg
     1561 aggttccacg ggagcattct cagtcaaatt gaactttcca taagctagat tctcaggtaa
     1621 gcagttttct ggtacaatgc aatcttttaa gagaaaaaga agttaaagaa aaaaggaact
     1681 tgcaaattga ataatctcag gaaaagcaaa actgagaaag aactggtaaa gtttatcaac
     1741 catgacagaa aacgaagaaa gctgcaagcg tcctctgaat gatttggtgt tccatgaaaa
     1801 caacatactt tgataactat agataggagg tgaaaaagga aaaggtcgat gctgcctcta
     1861 attctatctt cctcgaagct gaactttaaa ttaaaaaaaa actgaacaaa gcaccagaaa
     1921 ccgtcttcag taagtgaata ctaccagaaa ttcagaagag tagaccccac acacaagttt
     1981 gacaaaaagt agaaagttct acatagaaga atgacgtcaa agataaagca ccagcattgg
     2041 gtaccttatc agctcaaagt agttgagaga ctaactaaaa ttccaagcgg atagttgttt
     2101 tgggttgatc agttatttat agttcatgca caagcaactc caagaaggct ctgaattacc
     2161 ctaaattgaa tctctccgtc tgggcagttg ctttggaata atgaaatcga ttaacataac
     2221 actatacaag taatttcaga aattcaatag gcaagtggca aatggagtgt atatagttca
     2281 caattctttc ttctggggac aaggcttacc tttagatgtt gcttttgaac cttcaacctg
     2341 cacataaaat tttcaaatag attagttgaa aaataacaaa caaattcata gattgtcggg
     2401 aaaataactt gagaaccaag catatccctt cccagtatat ggtagaatga gaaaagatgc
     2461 aagtcaagaa tacacatcta atgtagaatg gaagggttac tcacatgcca gtgatcagga
     2521 aacttttcag tggactgaat tcttgaagat ttacctcttt cctcgagctt gccaaagtta
     2581 tgcatcaagc cacatgtcaa tgcaatttag caaaaattac agaagcataa attgtgtatt
     2641 ccaagagtca aactttctat ttaagttcaa caacatgcaa ctgacctcta aacttttcat
     2701 ttcttcttct aagataacat gacctgggct gacatccgag tcatcactac ctatctcttc
     2761 ttgattggca tgttcagctt cctcttcttc cttttcgagt tcagcgagtc gggaaaatat
     2821 gcgatcatat tcctcatctt tgatatgaga tacatcttca gcttgagaag aaataggaag
     2881 ctcgggttcc acaatacctg agtttcaagc agtttagata gtttagagaa tgaaataagc
     2941 tgcaattcgg agcaattaag tgatgcttgg ttacaagtag aaccacaaat caaaacgatc
     3001 aaaaaaagaa aaaaatagaa tcacaaatca aagaaccacc aaagactagt gaatgttgct
     3061 gaaggtaaaa ctctcatcac aacactggaa gattacttca gaaagccatc ttcacaacac
     3121 agggagtaga aatctctctc ggccctccat ccatgtgtgc agtatatatg aaaaaagcat
     3181 ccccatgtta cacttaggat attggtccat gaaatgacag tagaaagctt gatgccttag
     3241 ttgcttttca catgtggaaa gaaactataa aagctacctc taacacacca atagttgata
     3301 taaaatcagt cagacgcatt agaaactctg cttctgtctc taacaatatt agaaggatgg
     3361 aaataattaa accaagtgga tgatgattaa cttgtcaatg ttgaatgaac tcaacaaaga
     3421 tagtccaaat aacaaatggt ggtttagatt ttcaagttcc tacgggcctt aggaacttat
     3481 attatgtttg acaatatggg tcttttatta aaaacacgtt ttcaatattt aacagttcta
     3541 tcattactcc cacttgagca caataaaaat tctaaaacat gcaaaacatt ttgctcactt
     3601 tcaagactga gatttgaaca atgttttctc cattaaaatt taggatccat caaaacacca
     3661 accttatata agttagccgt gtaactaaca atcaaaaagc atgcgtcaac ttacaacaaa
     3721 caatcaaaaa gcatgcgtca acttcttcgg aaacggttct tttccatagc aacataaaaa
     3781 cagaaaatta tccaatacaa tagcatacac aatacctctc atagatgagc ctataacttc
     3841 aattagatat gttacaaaat ttatagcaat aacattctat aagaggcaaa gacagaattt
     3901 gaagcttatg ggcttagaat ttgagtcttt tgagctactt ggttctaaat caataatttg
     3961 tagataaatt tcataagaca aataaagggt ttgaacaaaa aaggattggg ttctgctgaa
     4021 tcctcttcct acactctagt tccgcccctg attctgatag tggaaacatt taaagatgct
     4081 ttctactgat aaaaaaaatt tataactagc agagtgataa catcaacatt aattcaacta
     4141 ttatgtgtaa gacataaacc agtaacaggt ataacatgcc tatcatagat gcctctttag
     4201 gagaagtttc ctcaacatag tcttctctta tctccacaag accctcctgt caaagattga
     4261 ttggaatcat caaattgata taattatctg aactacagaa actaaaaacg aatatgcaca
     4321 agcaaaaaga aaaattactc cctctaaccc aattttagtg tcttagtttg accaagcacg
     4381 gagtttaaga aataaaggga gacttttgaa tcttgtgatc ttaaatcaaa catgtttgta
     4441 gtactttaaa gcttgtgatc ttaaacttgc catgtagaat gttggaattg gagaacatac
     4501 taagtttaga aaggacattc tttttggaac agataaaata ggaaagcaag acattttaat
     4561 tgggacgaag ggagtaatac aataaatcaa acgtgaacat cccaactatc aactaatgct
     4621 tacagtgcac acatgcattc atatgacaag cgaaccagtg agaagtatct ataaaaaaat
     4681 tcacaccaaa tacgcaagtc atctcaacct aactcaagtt tttgcatttc tcaaatttaa
     4741 gtcccaacac actctcatgt catatcacca aataagtttc tggatcacta taaccactgt
     4801 agttctatta tcattacctg ctgcatccaa ataagctttc tagcacttct aaacacggca
     4861 gttatattat attatattag taactcaaac acttaggaaa gcaataccat gtcaaaatgt
     4921 tcaagcacca tatgatagaa ctaacaagca taccgctgcc tcagaagctg tagcatcaaa
     4981 aaatgaggcc tcagccttaa ggtcttgcat taaagccttt acagactcca cttggacctc
     5041 caatgccttc cctcttctgt tcagtatccc aactgtttgc ttcgctgtcc tctcagcata
     5101 atgaccctct cctagaagaa cctgcataca tgacagagaa gtagaaaatt atattcaaga
     5161 agttgttact agctgaggaa tctaagagcg aaatttcacg tatttgtcag taaaaaaaaa
     5221 agatgaagcg tattttcata atcaaccaaa gaccacttgc taattagcca gacaaaatag
     5281 caagttaaat attaggtttt aaacttagaa atgattgtct aaacagcaga cttagactta
     5341 tcaaacagat gcaaaaaaac taatgcagaa ttcaggaaag aagaaatgaa gcatattcca
     5401 tgatttggca aagaagatcc taccactatc agatgcctcg tcggagaaca ataacctttc
     5461 cagttttact gatatattaa tcaataaacc atccgattgg acagttttga agaactggtt
     5521 cattttgatc aaggaagaga accagcaaca gatcaacggc agctcattcc caaactagtt
     5581 gggttgacta taccgattcc actctactta ggtcattaag aggattcatc atagtgatac
     5641 tactcttata acagtcatca acttaacaca attctcctcc cttatttggg cttgcgacag
     5701 gaaatacttt gcacataacg ggagtttgat caaggaagag cttctgacag ggaaaaaagt
     5761 ttccatttaa tccagaaaga aagacaaaaa ctttgtgcag gaaggccaaa attttgtgca
     5821 tcatgcacaa tcaacagata agtcttgcac tcggtggcaa agccacatac aatggagggg
     5881 attcatcgga aagttttact gcctaaataa ggtaaaaagg attttttaaa catatataaa
     5941 attttgaatc ccctcaacag gttcaactcc caagtgtgac atttttgaat cccctcatca
     6001 gaactctgat tcctccactc ttattgcacc tcaagtatcg cttgttagta atgtctttcg
     6061 tactctcata ttacctcatt cttctaattt ttttttggca ataaaatgtg aatatttcca
     6121 tacaaccaaa ccaactcaac aatttttaca atctacgagc atctagtgat ctgaattcct
     6181 ttctaggaag atcattcagt ttcgatctag acctccatcg cacttactaa aacaaaacaa
     6241 aacatcaaac aaaacctata ttaattataa attctctgta acaaaacttg acaccttctt
     6301 gcttttcgtg atcctgtgat tatgctcacc ctttctctga tttccttttg aatctgtgac
     6361 gttatatacc ttgtgtctac attcaaaccc ctgtacactc tccagttcct tgcttgtcag
     6421 gcataataaa tcaaggctcc atatgatgca gctgctagtt ccttgcgaaa ttgtctccat
     6481 tgtctattct tgatccatcg catacaatcc tctacatttt ttgctgggat tggaatgcga
     6541 gcccatctac tcaacggtcc aagtgcaatc tacaaaaaga tgatgttggt tctctatcgt
     6601 agccagtgca cacaagcagc aattagtatc tcctacatct ggaaactgta gcctcatcat
     6661 cctctccttt gtaagaagct tattctggta tggtacccac atgatcaccc tttgactagg
     6721 tagcataata gaattccaga ttagatctgc ttcccttagt ctagtcaaag gacccaatat
     6781 atcaatatag ctgctagaca ccgagtagat accattattc gttaatctat atatgcctct
     6841 tctgtaccaa tttaccattt tctccttcaa gccattcaat tttctccagt acgagctact
     6901 atcctgaggt gtgcaatgat cccaaatatt cctacatgtt ttcatatatt tctcatgcac
     6961 ccattttacc cataacatgt cctttgttgc cagttgccag ttgccagttg ccataaaagt
     7021 ttctcaatgg atgctacatt ccagttttca catcctttaa tgttcaaatg accaaacttc
     7081 ttaggtatac aaactcttgt ccaagctacc aaggagactt tcctatgacc ttcatagata
     7141 atctctacat tttctatcaa tctctttgat tacacattgt ggaagaatga agacagccct
     7201 ccaaaagttg taatggaaaa taaaacagca ttgataacct atagtctacc agcatattat
     7261 agttgcttcg catatccatt gcttattctg cttgttatct tgtccactag ttgatggcaa
     7321 tccaatttgc tccatttctt tgaggaaggc aatcctaaat atctgatagg tagggatcct
     7381 ttagtgaatc cagtactgtc aataatcttc tgttgaagta cctctcctac ccctgctaga
     7441 taaatgctgg acttatcctg attcgccacc agccctgtta catcactaaa atgattaatt
     7501 gactccatga ttttgttaat ggaaattaga taccctttgc aaaaatagca acaaatcatc
     7561 agcaaatatt aagtgagtga gttttgttgc cttgcacata ggatgaaatt ggaactcagg
     7621 ttgtacattc attctgtaaa ggacccttgt taagtattcc atgacaagca caaagagtaa
     7681 gggggacatt gaatctcctt gtctaagtcc ccttctccct tcaaagtaac catgtccttc
     7741 cccatttact ttgatagtgt atttcgttga agccacacac ttcattacca gattgacaaa
     7801 aggtaaggga aaaccatagc ctatcagggc ttcttctaaa aattcccaac ttaccatatc
     7861 atacgcttcc ttgaggtcta tcttcattat gcatctagga gttgttttcc tactataatg
     7921 tcttagtacg tatgacagat caatacattg tgaataagag acctcccttc tacaaaagca
     7981 ccttgattct ccgacactaa cattggaagt acttctctta acctttgaca tatcactttt
     8041 gagacgcatt tgtatagaac attacagcaa gctataggtc tgtactggct tgcaaactga
     8101 ggatgtctac ctttggaatt agaacaacca tagttgcgtt tatctgatta aggagttgcc
     8161 cattcgctaa gaattcaagt atagcagtgg ttacctcctc acctacaatt ttccatgatg
     8221 atttgaaaaa accactccca aatccatctg gaccagggct cttatttata tcaatgctga
     8281 acatggctac ttctatctct tttgctgtgt agggccttag aatttgtagt tgttgacttg
     8341 tagtcaggac acaacctccc ttagaatgtt cttttctcca ctattttcta tatattttct
     8401 acactaatgt acttcctttc ttactgattt gatactattt acttgatccg agatcaatcg
     8461 gaaacaatgt ctctacctta acaaccttcc caagataggg gcaaggctcc atacacatca
     8521 ctctccagac tccacttatg ggattacaca ctaggtatat tttgtttttg tttgctgaaa
     8581 ccacacaagg aaaaaggctc atactattga aattgcttac aacaacaaca gacctaatat
     8641 aatcccacaa agtggattct gaggagagca gaccgtacgc aaaacttatc cctacctcaa
     8701 aggtagagac gtaatttgtg atagaccctc ggctcaacgg aaaaatagtg acagtccaga
     8761 agataaaaaa gtaatagaag tacaagaaat agtaaatagt aacaaaaaca gcagacagta
     8821 actataacaa aataatatga ttatcatagt acaaaaaaca acaagtaata acagaaatcg
     8881 aaactgagca atactacaac tagtactact gaaatcgctt aacgaataaa ttaccagaaa
     8941 ttcattggtg tgaatcaatc gaccaggaaa aaatgcagct ttaccaaacg gaacctgaaa
     9001 atttgcaaaa acgcgaacac attaatcgcc tagacataca acaaacatat aacactttac
     9061 tatccattca aagggaaaaa ggtacagtaa acaaaaattt accatgatat catgatggat
     9121 ctcatcggga agtcgctgaa caagcctaat aagagtatta ttgtcgtcgg caaaatctcg
     9181 gagctggtcc agctgcttct gccgctccga tataatttcc tccacacgct tcgctgcttt
     9241 ctgtgcttct tccaccggaa acagtgaaga tagtgacgtc accgttccct tcactgattc
     9301 tgccatgact tcacttgccg gcaaacaccg gcggcaacaa aatcctcttt ccggcctgtg
     9361 tttcgcgcgg tgaaagaaaa ttagggtgcc tttcaaattt ctttattgga aaattagttt
     9421 acatcaaata attttgggga aatatgttaa aaaaaaagga aaattgctga agagatatat
     9481 tttaggcaaa aggtataata tacctctcaa ttttatcttt tatagttgaa atactctata
     9541 ttttaaaata tttcatatat attcctagcg ttatacaant atatatatat attcctttta
     9601 acaaatattt aaattttttc atacataaat tatattttaa cttctttgat tatcattatt
     9661 tgagtttttt tttctatcat tctttggctt aaaaaaaaga gaaaatacat aaataaataa
     9721 aaaattatac ttggtagcac aacttacttc aatacttaaa caaaacggac atttggatat
     9781 acccttaaca tttttgaaag tgaattaaat acaactctga taatagaata ccactctcac
     9841 ctggcacgtc aaaatgataa gtatgatgat gtatgttact ctcatggcat gactttccta
     9901 atccaaattt ggcatgtcca gtgacttgac tttccataat tcatatcgtt cggagagagc
     9961 tcttattaac atgcatgtcc ttggtgtgtg cttgcatata cccataatta gtacaagtgt
    10021 gtactaatct catacaactc tatacttttg gtgcaggcac aggcggacgc tagagcttac
    10081 gatacgacgt tatagctatc agacatggag cattcattcg gacttggtag accctcatgc
    10141 tttcgaggac gctttcctat tatatgtaga gttgaagcca caaaatcgca agggggaaga
    10201 atgagtactt caagtttcat ctttgaattt catcaagtct acactctgat acgttgaatt
    10261 ttgggcattt tttccttcct atatggatga ataaaagtct aaggttttgg gtcttccatc
    10321 ctttcctttg tggataaaat tagtccaaat ttgacaaatc acttttgccc ataaattcaa
    10381 tattatggtg catatgtaag actttctttt aggtcttatt tagacaagaa tctcaagtgt
    10441 ttgagagcag ctaatataga gatagaagtg agcaagtgta gattttcgca caagc
//
LOCUS       scaffold562_5408-8341   2934 bp  DNA
FEATURES             Location/Qualifiers
     source          1..2934
     mRNA            complement(1001..1934)
                     /gene="g2.t1"
     CDS             complement(1181..1909)
                     /gene="g2.t1"
BASE COUNT     840 a   436 c  477 g   937 t   244 n
ORIGIN
        1 aactagtctg ataacaacag agaacctata actttgccaa cagtagagca aaatagtaac
       61 aattatagta tggtgataat gcctccatta gaattcagta tttcttttga attaaattaa
      121 aattatattt ataaatattt gactatgaac tcaaatttta gcatatatta acttgttatg
      181 taaactcata aaatttaaat aataagtctg catctgcagt gagatcaccc tcacgttcat
      241 atcaacatcc tcattttcgc gactttcaac ttctggatgt gggaggatgc atctaccata
      301 taggttttga gttttattta ccctgatttt ttaccataaa taggttttcc ttttaggaaa
      361 aggttttgga ttgactaatc ttttttctag tacgaaaagg tttaggactc tataaataga
      421 aacatgttcc ttctatctta atcaacattc acaatgtaat cttaaaagct ttgagatttt
      481 tggttaggaa gagaatttat ggatcacaag tttgatacgt tatcacttgt gtgaacctcc
      541 cattattccg agtgaatttg gttgaggttg ttttcctctg tatttgtact ctcattttta
      601 tagtggattg ctcatctcct ttgtggacgt aggtcgattg accaaaccac gttgaatctt
      661 tgtgtctttt gatatatttc tcgttgtctt cttactcgtc gtcttttgag gtttgctttg
      721 ttagcttcca catttgcacc tgcttatttt caatcctaac aataggctac aataatatgt
      781 gttgtaatgc caaaataaga accaatttgc tatctagatg ttgttgttgg cttgtcgact
      841 gcataaatca tgaggtagtg caatgtgttc ataagtttgt tcctttcatt aatccttttt
      901 gcaactcggg atactctgta tagttggata gaataagctc aattctgaac ctctctggtg
      961 gaagagatgc aaatggacat ctcagattgg tgaacgctgc atacaagatg caagttcatt
     1021 gtgaaggcaa tgtacagata gagaccaaca ctgcaacaca caaaaacaac tcagatacca
     1081 aaaatcaata tgaggagata gtgattacat tgagtatctc aatcttatta caaattccga
     1141 aactcttttt tctatagaca gttacaatta caatctcata ttacccaaca gttttaaaag
     1201 actgatggac atgcctcagg atgccttcat ccttcttcca ttccggcgcc ggggcattga
     1261 caaaatgagc atacaattta ttattagcac aagtaacaga aatcaagcta tgaccaagaa
     1321 caccatcaat ttcataatca taatacaatt gcccattttc atcttttctc tcctctgaag
     1381 taaccccatc agcattagca attaaatctt gcaaattcac atcagataaa gctaagttat
     1441 tcagaattac atctttaggc gctaattgcc taaacccagc aagataagta aggtactctt
     1501 tctcagattt cttcttcggg ttataaaact cactatctgt tccatttgtg cccttttcaa
     1561 ctttcgacac cagacgctct ttccacccat cggggacgtc gtaaatatac tcagccgacg
     1621 ccttcttatc ggaatttcct ccgtagcctc cgtaattggc ggcgctagca gctgtaccgt
     1681 agtaaatatt gaagctggag ggtgaatctg ctaaagaagg gagagaggtt gttagtattg
     1741 tggtggctat tgctgtggcg gttagtgtgg ttaaaagggg tttagagggt ggtgataagg
     1801 tggattgggg tctggaaaag ggtggtgata ctggtggttt tgtggtggtg gtggtggtgg
     1861 tggaagagga ggaggaaagg agggatgagg ggtggagaat acttgccatg tggattgttt
     1921 gtgaaatttt tttggctaag gggataggct attatttgtc attataaaaa atatgtatct
     1981 tatccattta gtaagatttg gtgaaacaag ccaattgtag ttgtagccaa tcatcaataa
     2041 aatatggtgc catgtcatgt ttcctagaag ctcacgagaa ttagagcatg tttggctcag
     2101 cttaaaagct gattaaattg acttaaaagt tagtttttga tttatttaga tgtttgataa
     2161 tattcaaaat aacttatttt aagttaaaaa aaatacttat tttaagccaa aagttaaaag
     2221 ctggggtagg ggtgtttttt ttttttccag cttataagtt gttttaagtt aaccacattt
     2281 ttaccttttt gcccttaata tttttataca atctccaaat tacccacata accctaacat
     2341 ctctttcttc aatttttccc ttcacgtgtg gatgatagac aactactatt actaatgaat
     2401 gaaaataaaa taaatcttaa atctttcaag tgatctattc aaattatata ttattaaaat
     2461 gtaaaataag ttgcacatat aacttaaata aaaatttata ttctcttata aataatttgt
     2521 gataataaag aaatatgtga atgatagaca attattatta cctatggatg aaactaaaat
     2581 aaaatcttaa atcgttcttt gatctattca aattatatat ctttaaaatc tataataagt
     2641 ttatattcct cttataaata atttgtgatg agaaagaaat atgtgaatga nnnnnnnnnn
     2701 nnnnnnnnnn nnnnnnnnnn nnnnnnnnnn nnnnnnnnnn nnnnnnnnnn nnnnnnnnnn
     2761 nnnnnnnnnn nnnnnnnnnn nnnnnnnnnn nnnnnnnnnn nnnnnnnnnn nnnnnnnnnn
     2821 nnnnnnnnnn nnnnnnnnnn nnnnnnnnnn nnnnnnnnnn nnnnnnnnnn nnnnnnnnnn
     2881 nnnnnnnnnn nnnnnnnnnn nnnnnnnnnn nnnnnnnnnn nnnnnnnnnn nnnn
//
LOCUS       scaffold714_55814-59198   3385 bp  DNA
FEATURES             Location/Qualifiers
     source          1..3385
     mRNA            1001..2385
                     /gene="g5.t1"
     CDS             1060..1677
                     /gene="g5.t1"
BASE COUNT     1118 a   580 c  525 g   1162 t
ORIGIN
        1 gataaaacat aaacatatta aaacattaaa agtaaatgac actttaaaat tattttttaa
       61 ataaacacaa tttattaaaa aatttaaagt gaaaagataa taaattaatc aaaaaaattt
      121 aaagaaataa attaaaataa atattttacg atgaaagaaa caaaaataat aaaatatata
      181 taagttttat tgtacatata ttaactaatt ataaagttac caattgaaaa tgacatgtat
      241 ccaatttgtg cacgcttcac tcaccttcaa gactctagtt aagtttaaat gtgtatctag
      301 aatttcgatc ataatctaaa aatacttata cattttctct ttttttaata aaaaaatata
      361 tcaaaacatt ttcaacaaat aaaaaagaaa gaaatatgac aataataaat atatatataa
      421 agaaattagg atagcgaaaa tatttataac taatttgtaa tataaaagta ttttatagaa
      481 aaatcatgtc ttttgaatta gtttatatag cacctaaatg agagaaaaga aataaagtca
      541 ctcatagtaa atactttcgt aacgaatact acttcgttga taatgtgaca ttcggtattc
      601 ccaaagaaat tatgatgaca aacaatgtat acaaatatga attgaataaa tatataaatg
      661 aaatatgagt ctttttgttt ttgcatgcaa ttgtacaaat tccaaccgaa tattcaaaca
      721 tttcgtaaat attattccat ccttaatcag agctaagtat tcaaatcgag tctataagaa
      781 aaaattttgg tagagagttt taattctcct aatttacttc ttttaatgaa aatgaaaaaa
      841 tcagaaaaag aaaaataagt tttagaatga gtttatttat accttatcca attcccccaa
      901 atttgaaagg gcatatgctt tttgatggat cccttttggt tggtttctct atatccacat
      961 gtcccccaca caccaaaacc cctccaagaa ctcaaagttc aaaccactga tccattttca
     1021 tccaaatcaa cagtgaagaa gaaaaagcac ccttcttgaa tggcttcagc aactactaga
     1081 gcttccttca cattcaacct atcttcatca ccttcactga cacaaccatc cactccaaaa
     1141 accaaaacca atctcacatt cccaccattt cacatcaaat cccactcagt ttcatctttt
     1201 tacagatacc caaaacccca attcaatcta caacccaaat ctattgatgt ctcccaagaa
     1261 gacaaaccca tctcagaaca accgattacc gagacaccca cttcggaatc cgagcaggag
     1321 caggaggagg agaaatttga cagtaggagg cttgaggaga agtttgcagt gctgaatact
     1381 gggatttatg agtgtaggtc ttgtgggtac aagtataatg aagctactgg agacccctct
     1441 tatcctattc ctcctgggtt gccgtttgat aagcttccgg aggattggag gtgtgctact
     1501 tgcggcgctg cgaagagttt ctttgatagc aagagtgtgg agattgctgg gtttgcccag
     1561 aatcagcagt atgggttagg tggtaatact cttacttctg gccaaaaggc actgcttata
     1621 tatggtggat tgcttttggg atttgtgttc ttcttgtctg gttatttcct tcaataaaac
     1681 agattatttg agaaagtttt gaagttagta tatttgtgtt tatgtgtttg tacatgtata
     1741 ataattgtac atggtttaga atggaattta acattgagca gaagtttata cataacattc
     1801 gtgtagccat agcggtgtaa gtcagctgag gcaagtttat aattgcttgt tctatcctgg
     1861 tatagttatt cctaaacaag ctaagtattc cctgtatgat gtgtctttat tacaatacga
     1921 atcgagctca agaaaggttt ttttcagttg atcattagta ctgactggag tacaccaacc
     1981 ttcaccatga gtgactcata tatatccgtt tttcaagtat gattgttatt gcttgtgttg
     2041 actgatgtaa ctgaaataat aaaaaataat gcatttgagc aatggtgtaa cgtaatatgt
     2101 aaaatatgag tccaatgtcc taatcctatg caccatcctg ttgaaacaac aatcgtgatt
     2161 tactgtgagc attgaagtta acttttcttc ccttttgttt gctattttgt attcaattca
     2221 tttatgtgtc cgtatcatca ctttgatttc acagtgttct tttttggcaa tgttctatct
     2281 ttttatggca ttggtcatta ggtgacagat tccgtcttga taagttatgg aagtgctcat
     2341 taatacaaaa catgagccca gaaggtataa aatttcttct catttagaca ccaaaataga
     2401 tagaatatta aagatatgct atggaacgag gcattttatt ctatccccag agatatgtct
     2461 taaactcttt ccccccttat tagattgttt ctacctttat cggcttcctt tttttattga
     2521 ttaagatgtg tgtttacagt ttcacccata tttgttttaa ttatcgtaca tggcataata
     2581 ccttgaaaac atgtgaacta agtgttccca aaaggatgta tctttttcat aatatgacac
     2641 tagctcaagt aaggtttaat ccagttgatc attagtacag accaaaatat gccaaccttc
     2701 aacagagtgg acagactcat gtattccttt ttcaagtata taggattgtt cttgcgcttt
     2761 gttgcctaag ataactgaaa caaaacttca aaggcatttg aacgatgtca tagcagtaag
     2821 aggtatatat gactccaatg tcctaatcca gtgcaccatc tctgtttaaa caacatccgt
     2881 tattcattgc gagtcctttt ctcctttttg tttgctgttt tgcatttgat tcatttatgt
     2941 ttttttctat cgtcagttag tatgtcacat tgttttcttt tggcaattag caatcttgtt
     3001 attgcattgg ttgttacatg acagactatc ccttgattat ttatgataat gcacatagac
     3061 acaaaatatg agcccaaaag gtatctcttg attgctaaga ggtatgttac ggaaacaagg
     3121 tattttattc tatctgaaca tttatgtctt aaaatccttg tcaccttgtg ctaactttat
     3181 gattagcatt ttcagcttcc actttttcct tcttttggtt gagatgtgtt tgatagctcc
     3241 acccctgttt gtttcaatgc ccaagagtga tcccgaagag aaactatttt ttacaatctt
     3301 ttcttctcaa aagatttagt gcttagaaag actccgacac tattatgaag tgacatagtt
     3361 tgacagacta aaactcagct agact
//
LOCUS       scaffold615_115287-129499   14213 bp  DNA
FEATURES             Location/Qualifiers
     source          1..14213
     mRNA            join(1001..1035,6793..7479,7556..7775,12945..13213)
                     /gene="g2.t1"
     CDS             join(6852..7479,7556..7755)
                     /gene="g2.t1"
BASE COUNT     4446 a   1996 c  2274 g   4746 t   751 n
ORIGIN
        1 atgtagaaaa ttgagttcca aaaagaacaa aattggaata ggaaaaatct gaaaaatttc
       61 aagttaagct aagtatgaat tttaggtcaa ctttaaacga ccataacttc tatcacagga
      121 tgagttaggt gagctacaag ataccacagg aaatatcatt gcattatatt tctaaatcca
      181 ccgagttttc taattttcga gttgagatat gaccttctga agttagatta ttcagttaag
      241 aaaagttagc cgaaaatagt aaggggcatt ttagtcgttt ccttacccaa tcagacttaa
      301 ctcattttag tattatttta ggggtccaat acttttaggt tcagttttaa aatcctaata
      361 ttcacctagg attttagttg agagttcaag aagaggcaaa aaaagaaaag aggaaaaaag
      421 aggcaatgat gaaggcgttc gtcgacgttc ttgagtttag ttgcgaattc ttgccatgga
      481 tttaatccct aagaggtata taagattcca tagtgttgcg ttagttcacc cacacgccaa
      541 aattgttatt ttcagcataa tttcattctc aaaaagttga aggatttatg ttcttgatag
      601 atgttcttga ggttcattgt agatcttgtc ttgttgtcgt tttgatgatt tattaagatg
      661 aaattgagtg ttttagtgta ttagtgttta catagataag gtaattgaat gtaaggaaaa
      721 cttgagaaaa gaaatcaaat aaaagcgatt ttgggttaga aaatgagaga caaaattcat
      781 tgaaacgtcg cctgaagaag ggctggcttg gtgcgccata gagggatggg acgacgcgct
      841 cgaagttaat ctatgagtta ggatccgagg cccacatccg gaaggctcca atcctagtcc
      901 atcagttgtc ctgtttgagc tcatttaaag tgtattttct ctccttttga ttctaaacac
      961 tttaaactac ttataaatgc ttataaatca tttataacat gaatcataac cttgcaacga
     1021 taattcaaat tcaaggtaaa gtcaatatta agttttgaga gttcttccca accttttgag
     1081 agatcccttc gagttctttt gaggagtctt ctacaacttc tagtaacttc tttcaagact
     1141 caagcaaggg agaatgagag tgaggagaat gtactcatat gtatgcaata tcacctagat
     1201 ccttcatatc atgagccata actcttgaat tcataattca cattcaagag agagttaaga
     1261 gtagatttca agaaaacatt taagttcaat tatgaattct ttgagatcca tcattgattt
     1321 gaactaagtt ttgagaaagt aaataagaca atgagagagt catatacatg agttccatct
     1381 atttatttct tataccttca agtcgaattg ttcatgtcca taattccgca tgaaccctat
     1441 aagtcaaaca gtcttgagtt aaggagtacc tttcaattct cccgagttga gtaggtcatg
     1501 ttcatatttc cgcatgaacc ctccaagttg aaaatcatga aatcattcat aaacatgaga
     1561 tcatgagcct tgaatccata cttcaattca aggaaagtta agagtcaatt ctagaagtta
     1621 agaagcaagt caaagtaaag tttctgaagt tttatgaagt ctttcacaaa cgttttactg
     1681 tgttttaaat acttaaagtt caagtcaaga aagagtaaag agttgagtta aattgtcaaa
     1741 agctataagg gaactaagta ttgcctaaga gttaagtttc aagtcaataa agagtaaaga
     1801 gttgagttac attctcaaaa gttataaggg agataagtat tccgtaagag ttaagtttca
     1861 agttaagaaa agagtaagag ttgagttcat ttctcaaatg ctataaggga ataaaatatt
     1921 ctttaagagt ttataaatgt tttcatattt aagttaaggg gaaagtaaga attttccaaa
     1981 agaattttga acaagaaaaa gagaacattg atttcaaaaa tgagctttta aagctaaagg
     2041 gttcagtaaa ttatctcaac cccaaggaag aaattttatt aaaaagtatg agctaaagta
     2101 cattttggaa gaagttttga gcatcgatgt gcggatcaga gttcagataa ctcaagtttc
     2161 catgtaaacc atgtagccat catgggtatt aacgtgtcat actttttaga tgatcacgta
     2221 agtttaacca gtggatccac taggtagtgt tcaatgcgtc gacaaagtat aggacaaatt
     2281 ctgacagcat gggcaagacg ttgtatcatc acttaggctc gtagtggtgg ttgtcggtta
     2341 gagaaactcc cacaatataa attacatgat tcctcaaggg gttgtgctta gtatgaatgg
     2401 gggtataaga cttcattcat gtaatgcaca agtagacttt gagatggagc atgatatgtt
     2461 tatgatatta ttatcgtgag ttaaaatcat gtttttaaat agtttttctt tacattgcac
     2521 ttgttctaaa ctgctttata tcgaaatgag ttcaatttag tatcaaaagt taagtatatt
     2581 gagttgagta tccatagtcg agtatcatat ctttgagttc agtatttaat ttctgagttg
     2641 agtatcttat tcttgagttt tccttgagtt tcaagtttga gaagaggtaa gtatatttcc
     2701 atcttttatt caagtttcaa gcttatgtta tactttagaa tttcccttac atgctcgtac
     2761 atttcacgta ctgagccaac tggtctgcat cttctcatga tgcaaacaca ggtattcagg
     2821 atcatcaaca ggagtttcgt tgatacatcc gagagttcaa gttatctatg gcgagcctcc
     2881 ttacttccgg aggatttcat ttacttttag tttagtcagg aggtcgtgag tctgtctcga
     2941 ctcccatcat tgtcatttag aggcttcatc attatagttg aggagtttgt attaatcatt
     3001 tattttgtta aaagttgtaa agactaaagt tgtctatttt atgtctagtt aagtatatta
     3061 tttttattca aagttgttca tttgagttaa aaccttgtaa tgttgagttt attgaattct
     3121 acttcagttt ttaagatttg tatgcttaag taagtcttcc acttgtagtc atccaggatg
     3181 agagttcgct tgcggaccaa taaatgatct tcgagtaccg gatatgtcca gggtgtagac
     3241 tcggatcatg acacaagtgc cttatctgaa gtctcaaact gttcattaat agccttcagt
     3301 aatggcttgg cattgttatg tggttcagca gaaccacaaa tataaacata gattttggtc
     3361 ttaataagta taacacttaa acggttagaa tgttcgcatt gttcatgaag aaaaatctca
     3421 tcttgagtgt tgatttcatt attaggtagc tcgtctttcc tggtagcata attattattc
     3481 atacacccta agtgaaaaag aattctctct ttccaaatct tatagttctc accattcagt
     3541 ttggaatatc acaaatatca gagaaatttg catgttgcat aactgcaaaa aaatatacat
     3601 acatacttaa cataaatttg aggcaagtaa tataaaattg aatctattga cataaaaatt
     3661 gcgtgtgggc taaatttaat tcaattaaat tcatatttac gataaaatta tcgattttat
     3721 agcatgattt tctgtcttta tgacaaaact attaaacttt cattcataat tcatgtgggt
     3781 aataatgaaa agtatttaat atttcatctt aattaattac gcaacttaat aataaagaaa
     3841 tttagctatc aatatcatgc ataattaatt acaattctag tgtctaaaaa tttctttatg
     3901 tgatccttaa ctttaaattt tttattcaat tgttgtggct aaactttaat caaataaatt
     3961 ctagatcact tagacattta ttttttaaga gatccaaatc ataatatata atatataatt
     4021 atcatttaat taagattgtt gtggctaaat ctcaatcaaa taaaattata tgaatcacta
     4081 aatattaaat caaagtcata tacaagattt attgttgaac actatgcaac aaaataacaa
     4141 tttctttgtc ttttattatt agaaaatgtt tcaaaaattt tcaaaacaag atctgaattt
     4201 ttaagaacca ttttgagcga ttttagagaa ttccgaaaac taacaaggca gagaaaattc
     4261 aatggctgtg atgccaaatg ttagacatgg cagagcaatg atgcaacaaa aatatagtgt
     4321 gatcgacata cctccagcca ttattagcga taatcgaagt ctacaattat tattttcttc
     4381 aaagatcttg taagcactca aaatataact cttagatggt atagagtttt tagaactaat
     4441 atgcttagga acctttgaac caaatgacat acttataacc gtgctaccat caagaacggt
     4501 taagaggtta tgagaagtta ccatttacta gagtattagg atagtaaatc catgtagtgg
     4561 gatagtaggt agttaactac cttttcatta gtgggataat ggatccataa agtgagataa
     4621 tggacccata taatatggac catatcagca ttaacaaaaa ttctaacaac ttctaaatac
     4681 aataactcaa tcacaaatta taataatttt tttaataata ataaaaataa tatttaaatg
     4741 ttcagattaa cataaatatt tgaatgttca gattaacatt tttgttaata catatgaaca
     4801 aagtatcaca caatactgct gtctcttctc aaagtgcagg aggtgtatgg gatgcaaaac
     4861 taaaaaattc tgctattcga gcagggttga gctttatgtg agtttaccct acacctgtca
     4921 tattggtcat ccctagtgaa atattgtagt ttgattacac atttgaaagt agctcgtccc
     4981 aatttatata atatcttttc ttttttaaga gttaatagaa aatttacaca tgatataaat
     5041 tttgttttta aaataacatt tatttattaa tagaatatgt aaaagaaaaa gtaatataaa
     5101 tcttaatgat taacgatcta aaaatatatt aaatatttat aatttattta aatttcaaaa
     5161 cgtgtgagaa gaatttataa acttgggtat ttgttggaaa acttacataa atgtgctata
     5221 ataaaatagc tataataaaa tattatttaa catttatagc aatgacattt tttttgcact
     5281 tgattacttt taaatcattt ataatacaat tttaagacat attataaaga acaatttatt
     5341 attcacatat aatagaaatt ttaatgatgg ataacacatt tatcacacat tctaatacat
     5401 ttataataca acgtgactat ttttttacta aataaacaca ataaatttca aaaacaattt
     5461 ataattcaaa tatattgcac aaataattca cttttaatac aaattacaga tttatcacaa
     5521 tattattata aataatcata aacaaaaaat caataattat tttttataat gtattaattt
     5581 atataatttt ttcgttattt atatgtataa catgggacat gaaaattggg taattgtgca
     5641 catcacatgt tgtatatggg cctgggcttt ggttacggat gcccaattac tccttcctat
     5701 ttcttccatg gatagaattt cagcttcccc atattcaaac ccatttccag gttagctctg
     5761 ctctgctctg tctatttctt catttctttc ttatgtatat atcaagttta atattgtttt
     5821 gggctatgtt cttgagattt gaagaagata cttttttttt ctttttttct tttggattta
     5881 ttaacaattt tcccaagttg ggttatagcc tatagtggaa agaaaatctt ttggtagtca
     5941 agatgtaatt aatatagtgt atgtgctaca ttactgatga tgaatgaagt agattgtatc
     6001 tttccttgca attcatttga tggtttctta aagggttgtc tcctttggtt tggttcggaa
     6061 ctaaataact tatcccatca atatggcaaa aatggtgggt ccaatgacca aacatggtat
     6121 aacattttat gctagaacaa ttataccaga gacgagattc ttttcccgtt tgtatgttaa
     6181 agaatcatca tactttttct ttagtacaag acatgaaccc taaagcaaga gtttcacttg
     6241 ttgttaagac tcgaggtcga aaagacatct tttgataggt tgtgttttcg ggcttcattg
     6301 gatttcacaa ttgatctgca tttcctcctc ttcctgtcaa gccttctcca ttaccttaac
     6361 atgggcaact gaccaattct aagattacgt ctgctaattg acattgttgc tatctttgaa
     6421 gtattctata cctctattaa tcggttatgg agctcttgca cactgctaca cactaccttc
     6481 acttctgatg cgtcgtattc tccaaaaata cactactttt ggtgaatctg atatacaccc
     6541 attgacattt ctcaagagtc cgagcaacag tcattaagta cttgcttatt gagaagagtg
     6601 cattagattt tattacatgt ctcattgaac tactttaatc ttttctttct ttttaaatat
     6661 agagactctt tcatctccgt aaaacatttt ctttttttca atctagctct gaagtattca
     6721 cttcggtgca gatgaaacac aattctgaag gtaatgacac actgaagaat atctgtggac
     6781 atttgtaacc aggaatttta tctcctctac ccaaatatca gttgtcgaca tttgtagaga
     6841 gtattggacc aatgagctct atgtcatcat ccttgacttc cctcgcactt acatcacctc
     6901 ttcacgtatc aagaaaatgt cttagcttac agccagctcg taggtgctac caacgatatg
     6961 ctttcaatag ttatggtaac attacccttt caatccatga ccaatcagca tcccctcatc
     7021 tgtttccatc cagtaatttg aaatcctgtt gtagtgctat tgcttcatca aatgacggaa
     7081 cagtatctat gattaatttt gaagatgtga tggagaaaga ctggtcattt cttgagcatc
     7141 cagattccag tacagagcat aagcaaaaaa ttgatgagat catatcagca ggagagataa
     7201 cagagacttc caaggttatg attgcaataa gttccgatga atttgttgat agagtagttg
     7261 aatcatcgaa ttgcaagcaa ctacttgtcg ttcatgactc tcttttcatg ttagcatgca
     7321 tcaaggaaaa atacgacaag gttatgtgtt ggcaagggga attgatatat ataccagaga
     7381 agtggacacc ttttgatgtt gtttttctct acttccttcc tgcattgccg tttgaacttg
     7441 atcaaattct ggatgcacta agaaaacgtt gttcgccagg tgaaattcta tctgattact
     7501 acttcatttg atcttatgtt ttcgtcaaga ctgaaagtcg gttttatatg ttcaggtgca
     7561 agagttgtga ttagtcatcc acaaggcagg caaatggttg aagagcaaca gaaacaatat
     7621 cctgatgtgg ttgtctctaa cttgccagaa aaaatgctgc tgcaaaatgt tgctgcacac
     7681 cattcatttg aagtagtcaa atttgtagat gaacctgctt tctatcttgc tattctcaaa
     7741 ttcatcaacc aatagcatac ttctctactt gtctagtcag tattggcctg cttattatta
     7801 ttattattat tattattatt attattatta ttattattat tattattatt attattatta
     7861 ttattatcat catcatcata nnnnnnnnnn nnnnnnnnnn nnnnnnnnnn nnnnnnnnnn
     7921 nnnnnnnnnn nnnnnnnnnn nnnnnnnnnn nnnnnnnnnn nnnnnnnnnn nnnnnnnnnn
     7981 nnnnnnnnnn nnnnnnnnnn nnnnnnnnnn nnnnnnnnnn nnnnnnnnnn nnnnnnnnnn
     8041 nnnnnnnnnn nnnnnnnnnn nnnnnnnnnn nnnnnnnnnn nnnnnnnnnn nnnnnnnnnn
     8101 nnnnnnnnnn nnnnnnnnnn nnnnnnnnnn nnnnnnnnnn nnnnnnnnnn nnnnnnnnnn
     8161 nnnnnnnnnn nnnnnnnnnn nnnnnnnnnn nnnnnnnnnn nnnnnnnnnn nnnnnnnnnn
     8221 nnnnnnnnnn nnnnnnnnnn nnnnnnnnnn nnnnnnnnnn nnnnnnnnnn nnnnnnnnnn
     8281 nnnnnnnnnn nnnnnnnnnn nnnnnnnnnn nnnnnnnnnn nnnnnnnnnn nnnnnnnnnn
     8341 nnnnnnnnnn nnnnnnnnnn nnnnnnnnnn nnnnnnnnnn nnnnnnnnnn nnnnnnnnnn
     8401 nnnnnnnnnn nnnnnnnnnn nnnnnnnnnn nnnnnnnnnn nnnnnnnnnn nnnnnnnnnn
     8461 nnnnnnnnnn nnnnnnnnnn nnnnnnnnnn nnnnnnnnnn nnnnnnnnnn nnnnnnnnnn
     8521 nnnnnnnnnn nnnnnnnnnn nnnnnnnnnn nnnnnnnnnn nnnnnnnnnn nnnnnnnnnn
     8581 nnnnnnnnnn nnnnnnnnnn nnnnnnnnnn nnnnnnnnnn nnnnnnnnnn naccgcgatt
     8641 tgatatgagt gtaccgattt atcctggtta cgattcggtc tggtgccggt ccgatttcga
     8701 taaattatta tttattaatt aatttatatt atatatttat aaattataat ttatatttta
     8761 atttattttt ttaaaattac aaattcaagt tatttaaatt acaagttata aatattttaa
     8821 ttataaatta taatatatta atatgtaaca acttataaac ttcaaaagat ttcaatcttg
     8881 aaaacttaat tagtctttaa cttgctaact taataagtaa ttatttaaaa aaaatatctt
     8941 gaaaataaac ttaagtaaaa aattacatta taaatttaaa aaatattaat ttaaacttaa
     9001 aaaataaaaa aaaaagatta atatttttgt aattcaaaaa atattttttt gaaataactt
     9061 gatgaatcgt cctgtttatc tcatcccgtt ttattccggt cagtttcagt tcgttctggt
     9121 tccatcccgg tatatagtgg gacggacgaa atcgagtatc tgtctcggtt catccatcta
     9181 cccgtcaacg aaccggtcaa ctcgtcccgt tccgttcctg taccggttcg gtggttccgt
     9241 tctggtttgt tgcccagtct tacttgtgca catttaaagt tggaggacat aaatgtgaaa
     9301 cgaaatcaag ttaatatgac atatttatgt attatgccta tttttttaat gtttggtaag
     9361 taagaaaata ttatcctaaa aacatttatg tattatctag caaatcgcta tggaggcagg
     9421 ttggggtggg gagtggtggt tcatgggtgg catggggtgt gatggtcaag ggtgcagata
     9481 tgggttattg ggtgggcagg gaggataaca aatttggaat gtcacttatg caataatatt
     9541 gttatagaga tgtatgatcg attaaatatt attttagtag agcaaaattc acggataaaa
     9601 tattaattag ctggttttat ataccttcca aaactaaatt aatagtcagt ttaatcaaaa
     9661 aaataaaatt atttgtttag tagaagtgtt taacaaaaat acctttgata agaataattt
     9721 acgtttgtcg aatcaaattt aaaaacacat ttgaacagta atgagtgctc gatcaaactt
     9781 ttaaaaattg cttctaaata tatgttttca aacaaaaaga gtacttttga ggattacctt
     9841 ttagcattaa aaaacaaatt tacttttact actttccaaa agtttgatca aacatcccaa
     9901 tttttttata aaaataagca ttttcaacaa ataaaatatt taagcgaaca gactataagt
     9961 aaaatttcat gtttgataaa attttaattg caattaactt gtttaaactc tgaaggttct
    10021 taattaagat aattatatat tgttttattg tagaccaaat tgttaaaatt acttgtgtga
    10081 atcacaaggc tcccattatt aatgatctaa acttaggtta attggttcat ttcttttcat
    10141 tttggaagga gttcgtatga tatctataag aaattaccct aacgcctccg aaagtttttg
    10201 aactaagact cgaactattc ttcattataa aaaggatttt atctaggaat ttaaaattct
    10261 taagtgctaa ggtcactaga tgtagcacct tgagtttcaa gaagaactaa agagagttcc
    10321 ttaagtcttt cctaagttcc tttaagtttt gggtcaactt caacgaccat aacttttagt
    10381 acatgatgag ttaggtgacc cataaaatat taaatgaaat atctttacat tatctttcca
    10441 acaccaccat gtttgctaaa tttagagctc gtatgaggta tatatgtcca tttgaagttg
    10501 ggctatccaa ataaggaaag ttactcgaaa atattaaggg atattctggt cttttcatta
    10561 cccaatcaga tttaatttgt agtaaggttt tagggatcta atttggtaag gtttagtttt
    10621 ataatcctaa tatacgccta gagttttagt tgagagttca tgaagagaaa agaggaaagg
    10681 atcaaggcgt tcatcgaggt tgcggatttt caccatgggt ttgatcccta agcggtatgt
    10741 aagatttcgt agtgttgggt tcgttcactc acacaccaaa catgattttc atgttcaaat
    10801 tcgtccatag agattgcaat tttaagttca tgataagtat ttttgttatt ttgttgggtc
    10861 ttgatgaatt cttgagataa aagtgagtgt tttgagggct gtattgcgta gataatagtg
    10921 taactacgag taatcgaatc caagtaattg gaaaagaaat cattctaatt ctagtcaaat
    10981 taaggtcaga aaatgagtag aacaatttgt cggaattgtt tggggaatgg tggcgctacg
    11041 cgccacagat gggccagtgt gggctggcgt ggcacgccaa taaacaacct ctgaagttaa
    11101 ggtgctggca ctaagctcgc ctgccccaac tctttttctg tcagttatct cgtttgagtc
    11161 cctttaaagt ataccttcaa tcccttttga ttctaactac tctaaactac ttctaaaccc
    11221 ctagaaaata ttcataacat gaatattacc tttaattcat aattcaaatt tgaggtagag
    11281 ttaaaatttt agttttgaga gttctttcga acattttgag gaagttcctc tgagtctttt
    11341 tgaggagact tctacacttg tagtaacttt tttcaagact cgacaaagtg agtatgagaa
    11401 ttatgagaat gtactcatgg ttctacttta tcatcacgag attctttata tcatgaagca
    11461 taactcttga tttcataatt caagagagat taagggtatt gtccaagaaa gtctttaagt
    11521 tcaattgtga atactatgag atcaactatt gatttgagct tcgttttgag gatgtgagta
    11581 taagaatgag aagagtcgta taacgatttc catattattg tgtaggccct cgggtcgatt
    11641 tgttcatgcc cataatttcg cgtgaacttc aaaatttgag catctttgaa aggagtagta
    11701 tcactaagtt ctaagcttga gtattgaatt cctaactctt ttcagattat attcttataa
    11761 ttgaactatt acatgttatc cacgaagtct ttgagttgag tttgttcatg tccacaattc
    11821 ctcagtacca atttttttaa aatttgtttt aagacttgag catatgagtt tgaggaatat
    11881 tagaattgag tttattttct ttaaaataat atatgtgaac taagtaatcc caagagtaaa
    11941 tgtttttaca tttaaacaca gaggagtaaa agagttctcg taagaagttt agtgtgccat
    12001 cttttttaag agaaagattt ttgagtaata atctcaaacc acagaaagag ttatgttttt
    12061 aaaacatatg agctagtata tttttggagt agtattgaac accgatataa atgatagttc
    12121 agatatctca caactcccat aatctatgta accaacatga gtagaaaggg tcatactttt
    12181 taaatgattc ttaatgattt ttagaataga ctagtagatc cacttagtaa taggttctat
    12241 accccgaaaa agtatagtac gtccatggca gcgtgaggca agacattgta tctccacgta
    12301 gctcatattg atgattgtca gttagagaaa ctctcatata gatattttgt attctcatat
    12361 acacagagat atatgttctc atatacacaa atatattttt gaattcttat atacacaaag
    12421 atattttgta ttcttgcata taaacagagt tacgttgcat tttctaatac gttgagttgt
    12481 tatctactat tttaaaagtt tctcatatat tgcttctttt attgttgctt tatattgagt
    12541 tgggtatcta tagttgagta cccaaagtcg aatatcttat tattgatttg agtcttattt
    12601 cactgaattg aataccctat cattgagttt gagtcctatt ttatctgagt tgagttgaac
    12661 tatgtttttt cgagttgagt tgaactatgt atctctgagt tgagttgcac tatgtttcgt
    12721 tgagttgagt tgaactatgt atccttgagt tgagttgaac aatgttttat taagttgatt
    12781 tgaactatgt ttctttgagt tgagttaagt tgagtgagtt gagaagaggt aagtgtattt
    12841 cttttttacc agtttcaagt ttatgtttat actttagaat ttccctttca tgctcgtaca
    12901 ttccatatac taagctattt ggccagcatc gtttcatgat gcagataaat gtattcagga
    12961 tcatcaacag acgcttcttt gataacactt gcagtttcag atagctatgg tgagcctcct
    13021 tggttgtgga ggatttcatt aacttttcag tttcatcaga atgtcgtggt cttgtcctga
    13081 cttccatctt tgtcatttag aggcttcata gatagacaat agagtttgag aagtctgttt
    13141 catttatctt attaatagtt ttaagacttg agtttcttat ttctagcaag ttgaatatac
    13201 tattttattt agagttaaag attttgtaat tgggttcaat gtattttatt cagttttaag
    13261 ctttatgttc ttgagttagt cttttgccta tagtggttcg cttgggacga aagaaaaaaa
    13321 tgagtcaaaa ttcctctagg tcatattctc atggttaggc aaatggttat tgttcatatt
    13381 tggagaagct cctttaagat gaatcatatt ttctttgatc aaaagctcaa tcttatcttt
    13441 gagagctaaa caactttctg tatcaggttc agaagccccc tttaatgata tgcgcaatgc
    13501 ttaaagtcat caaaccactt aggatgaggc ttaatagctc tccaagaaat tggttggatc
    13561 acttcaacct ttcaaagagt tgggcatagg gttcagctag aggtatttgt aagtttttga
    13621 ggaaaactta acatataatt ctaccacccg aacgagaaag aagcttaaaa ttgtattttt
    13681 tttttgtata gacaaatgta tgacgtgagt ttactgtcaa catgctacaa ccatatataa
    13741 cacctcatat tttaatataa tttgtttcaa acaaaaattt aggatgaaat atttctttaa
    13801 aaatgacaaa ggaatattag tagagcaaaa ggtccaatat gaatggaagc caattttatg
    13861 taagttctgt aagaaatatg ggcatggtga agaagtttgt agggcaaaga aagacacaaa
    13921 aaagaacatc ctatgcagac ccaagatcaa gaccaaaagg aaatgacacc catggtgaaa
    13981 gatggtaaca atgataaggc acatatggat acaaaggata gtgaggctag tagaagcaat
    14041 aagagtccaa aaaggaatga acagccagga tggataaccc atacaaacag gaattccaac
    14101 aagcaaagtc aacaaataat accacagaga gaaggtagtg taacacatga aaaattcttc
    14161 caggtaatga ataaagaaaa aacaggtgtg aaggttgcaa aaagcccaac caa
//
LOCUS       scaffold712_62204-66836   4633 bp  DNA
FEATURES             Location/Qualifiers
     source          1..4633
     mRNA            join(1001..1545,2461..2519,2833..2889,3312..3633)
                     /gene="g5.t1"
     CDS             join(1087..1545,2461..2519,2833..2889,3312..3474)
                     /gene="g5.t1"
BASE COUNT     1462 a   764 c  851 g   1556 t
ORIGIN
        1 ttatcatttt catgtattag ccccccaccc cacccccaca tgaaaattac ataattataa
       61 ctttaatttt aaaattatct ttttattcat taatgaatta tttatactta taaaaatatt
      121 tgtcatttat tttatattac cgattaagct taatttattt tgtaagaaaa aaaaagttgg
      181 tttcgtgact tcattgatta gtataccttt gatgcgggta aggttggaat cgtggtcatc
      241 tatctctagt ttgttgatcg ataagatctc ataaattaac tagttggatt ggtttggcta
      301 ttctgtttgt gcgagtcatc ttcttctagg cttcattaga attttagaag gagaaaaaat
      361 cttttaaaat ttatatataa tcaaattata tcacatgaat tgataaagta tagaaagtac
      421 cttatattga gacaatttat aacactcctc gataaaaact agaaaaatca aacttaaata
      481 ataatgatta aggcacgtaa atattataat aactcacaaa tcgtgacaat atagataaaa
      541 ttacgaattt ttaattctat caaatcgatg ttcaataagt gacttttatg attcattcag
      601 ggctcatctc tagacggggc atttgcaaaa tgttccgaaa ctcatgtgtg aggcttagtt
      661 tcgatagatt tactcttcaa gtgtacgatt gtatttcata aatactttta acattgatag
      721 ctcgatcaat aatttttgta atacaattaa ttatcaattg attgaaattg ttaaacattt
      781 ttaaaaaata atgtgtcacg taagcaccaa gtgtctatga gacaatgaaa atgagttgaa
      841 gcatttagtt gtattttaaa atcaatttaa attatctaca cataaactct caaaattaaa
      901 atatttacga tgttaatacg ataagaaagt gcttaaaaaa aagaaaagag ggaattttgg
      961 ataatgctaa aaactacgag ggagtaaagt attagttacc gatatttcaa gggagttagt
     1021 tgaaattatc caaaagccaa aatagataaa gggtaaaaaa ggaagacaaa aaaagcccaa
     1081 aaaaacatgg cagttgccgc cgccgtgaac ggcggttatc ttccctccaa attccgccgc
     1141 ttcactcagc caacagtctc tcaaatcagg ccaacgccgc cgccactatt catctcaaca
     1201 aaccctaacg acgtaaatcc aattcacctt agagacctct ataccgcatg caaccattct
     1261 tgtcaccgtt ttccgaaact gaactccgaa ggtagagttg agccggtaga tatcgacaag
     1321 ctacgaaaag ctttacttca tagctacgtt gttgcttcgg tgtttacgag acccgaattt
     1381 gtacctgatt tggctccgga gaatgcatcc gggtcgggtt taactggtat tggtggagat
     1441 tggatcggaa aggtagtgcc tgtgacgccg ggaaatggag aattggttgg atttggacgt
     1501 gctgtttctg attccgggct gactgctgca atctatgatg ttatggtaaa attaaaagtt
     1561 gatatacaaa tgtgtttttt tttttagtaa aaagaattat ctttatgtgg aatatgattg
     1621 tgggtgatgt atccgggtca tttaggtaac ggtagaggta tatgtaagtc actcttgtaa
     1681 cgaatgatat atcagttcta aatcacaaag tttccagtgt tgagtggtat attagggctt
     1741 tttccattgt tatattaagc aacacttgga tattagtgaa aaccaaatct ccggagttca
     1801 aagggaggag gggtgctata gtttgattga acttgttcat aggaggacaa ctatcagtat
     1861 tagctgactg gtgatgagga ttgaataggg gatttcaatg aatttggatg ttgatattat
     1921 atatctagta ctgaaattag agcattttta ggaacgtctg aaggacgtgt ggctgagcct
     1981 ccattaaagt ttgctcttta tcaatgcaat tagattgctg aagtactgag agtttttttg
     2041 gtttgtgttg tattatgttt aaatctctac taatggtaag gttgaaaaag ggaaaaggta
     2101 aagtttggag ggtgtgtgac atacatgcac gatgcagctt ctttttacca atactaacac
     2161 caaatccttc ttgcgtattc attttaagag ttgatgccac ctacattact cttaaattct
     2221 gtcgaacttc tgtgcagtat tttacatgct aaagttacca atgaacttta aaagaagaag
     2281 aaaaaatagg ttactgccct tttcagtaaa ggatcttctg gccatctggg gtgttgaggg
     2341 aatgcataaa gcagtgagga aaatctggaa tacagtgcca tcatgtaact ttagttctga
     2401 tatcatggga cattgataat ctatggaata ttcatatgat tgtgcttcag taatttgcag
     2461 gtcatccctt cactacgaag aagaggcatt ggcaggaaga tagttcaaag gatactaagg
     2521 ttgctatgct gtcttgtttt cattatattc ttatagccta tatcccctat aggcacatat
     2581 aggtagaggc tgatacaacc tatataaggt cttcccatat aatggtttga aatttcattt
     2641 tggaatgtta acccccctct cttgctcccc atccgaaaaa ggaaaaaaca atctctttct
     2701 atatgcattc taaccatagt tattgaagct tcttttgcta tttacaagct agactttgta
     2761 gatgtataat gctttcacga gttctctttt tgatcgtctt gctcaagttc atgaagctca
     2821 attttctggc aggattcttg tgaacagaga catatatgac atagcagccc tctgttctga
     2881 tcaacagaag tgagttcatt acttgtttgc tacttttatt agtttcttcc cttaaattta
     2941 ttgtgctgaa taaaatgctt tgcatttgtt tcatccaagc aaccacaata atggactaag
     3001 agatattttt gttgatctaa tcattagttt tttggcatgc tttgatgtct ttgttgcatg
     3061 aatatgtata agctaacaat tttggcatac aatgcagaca tccttgcaaa actgatcctt
     3121 gaaactttaa actgaaacta tttagctcaa gagtgaattg attaaaattc ctaatagaca
     3181 ttcttccatg ctggagcctt ttatctgata aattgtccta tatgttcatg tctgatcaag
     3241 aaaacttccc tgctgttatt ttgaaggaga aatttctatg cttgtaattg ttttacccta
     3301 tacttcccta ggccattttt cggagcatgc ggatttggag atgatgtact ggtatccact
     3361 acaatgatgt atactaggtc tgcttctacc ctctcagagg atgagcagat ggtaaaatgt
     3421 gctggtagaa agcttttatt agttccatca cttagaggaa accttaagat ataatctcta
     3481 tttttcatga tcaagtaatg ccaacagagc tgaaatttct tcatgtaact tcgacgagac
     3541 cacacaactg caattgtcgc tggaattttg tatatcagtt tcatttgggc agctttcttg
     3601 tcctcctatc atgaatatat caattcaaat atctgaagga gaacatcgta acggctgtga
     3661 aggcaaaatg ctaacattgt cttatctacc caagataggc aagccaaagt tggacagaag
     3721 aaagagtgga gaggctaaaa gctggtaaaa ggtgatgcat actgcttatt gatagtgctg
     3781 aaccattttt aaatctgtca tttttcggat gttatcaatg tgtgtacagt aaaacctctg
     3841 gtcttatgtg tactatggag tatcattgta atagcagtac aagctttgaa atggactata
     3901 cttgtgtatg attttcatgt acatacgctt gtaagattac attggatata ttgttgattt
     3961 catgtatgaa cgcattagtg ttctaaggat gatgttttat tctatacgat gacatagcca
     4021 atgcatgcag aattgcatat cttgcatttg caagacccta ttgaggaatc attcaacaat
     4081 aaccacaaat attgtcaact ttctccgtca tgagcaagtg gatacaatac ttgactattg
     4141 atgggtcttt tctctgtgct tatgcacatt atatcacaac ttaatttcaa actggaaaac
     4201 gcgcaacctt catagtcaag atatgaatga gaagaagtct gtatgttatt ttcaagatga
     4261 acttcacaaa agggcataaa tggcatatta taaaacaaac actgcaaaac ttaaaaggaa
     4321 tttacaaatt gcttggcatg ttaactatat caaagtcatt tatcttcata cagattccaa
     4381 aatttaatta gcctaaggac acaacaatgt ttttagtctt agttgcttta tccacaaaaa
     4441 gaaggtataa gttataatgc catgatcaag aatcagtatc tgaatcagta tctgaatcag
     4501 attccgtcgc catctgaaaa ggattcactc tgtttgtatt agcttctaaa ggaggaagtc
     4561 catcatcatc acttgagtct tcatcttctt tgatctgtga cactatatct tgctttgagc
     4621 tctctactgc tat
//
LOCUS       scaffold2171_16742-21208   4467 bp  DNA
FEATURES             Location/Qualifiers
     source          1..4467
     mRNA            join(1001..1097,2904..3467)
                     /gene="g3.t1"
     CDS             2919..3362
                     /gene="g3.t1"
BASE COUNT     1383 a   745 c  857 g   1482 t
ORIGIN
        1 aaatttctcc atgtaaaata aaatgaacag attaataaat tcaatttaat ttataacttt
       61 atacaaatta gagtacagta ttttgaaata aaggtagaag taaaagatag gtaaaacaac
      121 tggtctaaat aaaattttga tttttcaata gcttgtccac aatcggaatt tggaggacag
      181 caaaaagccc gttcttcttt gctgtaaagc tcagagacgt tgcctccgcc gatttgcaca
      241 gagaattcat ccgccaaatt gacagccgtt caattttgcc ggtaaatttt ggggcaagaa
      301 aaggaggtga ttttataatc taggtctaat tgctttatgt taaaatcata aatatgcgat
      361 tactgatgtg tttataggtc cagggtttat ttacgcagtt gaattcatct tcttcgttta
      421 ctataattta agaggattat tattagggtt tgaagtcgat ttagctttat gaagtcagaa
      481 agatttcatc gttttcccca ttcaatgact atgactatga cgtgatgctt tagctattgt
      541 taatcaggaa tttgttaggt tgcctttttt tcgaagtcca atttatgtta ctctggtttc
      601 gagttttgcc tggatatgga gggcaagaag gaacactaat ctgctgtgtt ttgattatcc
      661 tggtaaaata tgataagcat ctgctaagct tcctagattt agggatgaat tggttaagga
      721 ttattatgaa gggtttctat tttaatatat ttgtgatgaa taagtttgtt ttagaaatgt
      781 ttgtgtcaaa gtaatgatgg tcattggagg aagaagattg attgctaatg ttttcttcaa
      841 agaaaattgg agagaaatta cttaaatagc ggcaatggtt ttccatacaa tagaatggat
      901 gtatcatgta tgcaatgtat tcttaactag aatacatgta ttcgatgctt gtgttgttcc
      961 aactcttcag atatataact attggagttt aaattttcta aagtctctgt ctagcttcga
     1021 aaccttagag ttaaattcct tttttttttt gaggacaagg gaaatccgcc gctgctaccc
     1081 ttttgggtgc gcacagggta aaaccccgct cctatgcaat agctcgcaaa ccacatagga
     1141 gaggtaaccc gcactaggca agcctggtgc gacaagcttg acccagaagg aaaacccctt
     1201 gctttcgctg gcaaggggtt tcgaacttga gacctccaac atggaagtcc caagctcaaa
     1261 ccactgggtc accccgaagg gtaaccaagc tcaattcctt tttggttttt gattttttta
     1321 atctggagtc attcaaggct aagttgcaca aaaaatttga agtcgtttcg ttgaaatgtt
     1381 tgctgttcaa acagtgatat gttttcttag atttgttaat tttgagtaga gagcttgtga
     1441 aaaggacaat gtctttggag gagatttcct tgtaaaatga ccattcaatt ttgttatccc
     1501 ccactagact ctagagacag ttctggtcaa aaattgattt taacttgcag tgttgttaat
     1561 gtaggctcat tcaatttgga actttgatat taagccttca agtctggcat tataagcaat
     1621 tctagtcttt ggattgacaa atgaattttc cttgctcaac tttgagaata ctaaaacctg
     1681 tgtctattgt agtttgactt tgaatgcaga acattgactt tcttatcacg aagatttcac
     1741 tgaaattact gatggaaagg atctaattga aacatccctc cattattgac tcaatactta
     1801 tttactcaaa tcataatagg tcattgtttt taagtaaaca aagggatata tctgttaaat
     1861 ttcgaaggat attagttgct tggacgtagg aatcatatga ctttgtggat gttttagtaa
     1921 gaagctgtgg tagcctgggg aacctatctt tttttctaca tccaatcccc aaaatatgat
     1981 aatagtggta gaaatatcaa gtctaatgac ttacaaattt acttgtaatt cttttgtcct
     2041 atgttcttct ggttatgtta ggagacttat tgtttggctg ggcatcataa ggcccatcat
     2101 tttgatggtc atacataaag tgttattctt tgagtctaaa gtcaaaactg ccaataccag
     2161 ccaaaattga tgataagata ttcttgttag aaaaaaagcc tctaaaacag tcaccttggt
     2221 atagtgctct catcttgaat tagagtataa tgtaatcgtt ttgcttaatt agaactgtaa
     2281 aatgtatgga gaaggtagaa caaacgaagg tcaaagcttt tgacaaggac agagattctt
     2341 caccatgacc ctctatccag tcttgcaaat cgttttgtag aatgggaaaa aactgatgtt
     2401 tttagtgtcc aatttagttt aatataaatt atgtgccatg tcggtgctct gtatattgag
     2461 ttgtctggaa cagtattctc tatattattc agtgggttct tatttgttga tagaactcat
     2521 cttttccctc tatattttcc ttgagagtgt taagaaattg ataatgttgg taagtggttt
     2581 tgatgttacc tgggatttca tactttatag tagtaatctg acctttttat taattcctga
     2641 gtggatcctc tcccgctgcc ccaccaacac cccaaagata ttgtggatga tgaccagaac
     2701 ataatgggat attaccttgg actggatgca tgaattacca attatctttt cagggttctt
     2761 tagattttat gtatgagatt ggtgagaaag attacataag tttagaatct ataagttgga
     2821 ttctattatt cttgtggatt atagaagtgt agctttcttt cagactccag ccttttgata
     2881 tcaatagctg tttatccttg tagatcaatt atagcgatat gcaagaccag agaggacttg
     2941 aggaagcttt agctcctaaa atgcggaaaa agaaaacatc acaaccaaag gctacagtgt
     3001 tgcaaaaaga agggaataag gcaaaaagga tacaagatgt gcatgcaatg tcaattcaaa
     3061 atgggttaaa acacacgaaa agagtcccac caaacgaagt ttccccatta ttccaatatg
     3121 ctgagaaatc aacacctgaa ttctcgccag atacttccac ttctggaaaa gaatatcggg
     3181 cattaaggag aaagtatcta ttgctggaag aagaaagctt tggtcttaat aaagaattga
     3241 gagaaaccga tgatgagatc aaggcccttg aagacgagaa gctaacactc cttgatgatc
     3301 ttgttgtgtt agaaggcctg gttgatcctt cagatattca attccaaggc cagcgattat
     3361 gatgttctat ttaaaatgtg ttttttcggt aaactgggta tatatatata tatacagaat
     3421 tgtgtacaac aatccaactt ctgttagcat aaagttgaga ttgtaatgat gcattatata
     3481 acatcgactg attgtttatt gcactcaatt accaaatcta aactccctcc cagccccccc
     3541 ttagtcttgt tcaaactgca agttggatca gttggaagtc acaagacatt gtacttacca
     3601 aagtgtgtga aggaaactgc attttgtttg tttcttgggt tttataatac caacatgata
     3661 agattccatt aaagaatgaa ctactagtac atatagaagc aaagatgcca atacataatg
     3721 caattactag acaagtaaaa gaatttgcag tatccctata agtaaaacct gactaggttg
     3781 caagaaccaa aactcaaaac taaaggacaa atagaataaa gaattactaa ttatttgtat
     3841 tctgctacta attacatgta ttcttctaag aattttgtgt tggcttcttc atgcaacaat
     3901 tttcagcagc tactggttgc aatatcttgt tacttccctt atataacaca aataaatagc
     3961 actgcagctg aactatacca tagtacccat gttggaatgt gccactctga caacaagtgg
     4021 agatgttacc catgttcttt tgttcctcca tgacaaggac ccaaagacat atccctgtgt
     4081 aggtgcagcc actttgaaag tcactgtgaa attcatcttc tggtaatatc tagtgaaggc
     4141 taatcttcgc ggcaccacag taacattgat accctttggt gcaaatataa ctgccttgta
     4201 agtactcctt gactttccca catttgtgac agttcgagat actgagtaat tgtttctgag
     4261 gtttggtact gtgatggagg gataatttag ttcatttggc gatgcaaagg tttgatcaca
     4321 cgttctgttg tcccttgtaa ttagatgcag agatttctcg tcataaccaa ttgaacaaag
     4381 aaatgctctg taatcttctg gctgtgcatc atatatcaga ccaggattga ggacttttgt
     4441 ggggttaaca aatccagaac caaaatc
//
LOCUS       scaffold4898_11346-16037   4692 bp  DNA
FEATURES             Location/Qualifiers
     source          1..4692
     mRNA            join(1001..1279,2215..2461,3263..3692)
                     /gene="g3.t1"
     CDS             join(1139..1279,2215..2461,3263..3486)
                     /gene="g3.t1"
BASE COUNT     1400 a   808 c  858 g   1626 t
ORIGIN
        1 cttttaagaa aatacctttt caaacttttc cccccgctat ttagtcatca ttaaagagtc
       61 gtgtgtaaca tataatatga aaaaaatata tataatagcc aattaataat ttaaaataaa
      121 tagagtagct atagtttaat ttaattgtat tttatagtaa atttttgtaa aaaattgtca
      181 ggcgttcttt ctcaaatatg tcgctcgcca ttctcctcca atctctcgct cgcttcctca
      241 ctttttatac aaatacaagt atataaaaat tgtttctaat ggtataaagc agagaaaatt
      301 atataaatac atatattttt gttctctctc ccctctttca gatctcgctc gccactctcc
      361 caaatctcgc tcgccaccct cgcctttctc acttatacaa acagaagcga aatgtataaa
      421 tagcgtttct gtttgtataa agcgcgagaa aattgtatat acacatgcac gtacatatat
      481 tttcgtctta tacacttata ataatataat ttcttttata cacttcattt ttatacggtt
      541 ttctgcccaa gtgtctttct ctttcttgtt ttatacactt tgttttatac aatttgcttc
      601 aactctatat gtatagcgaa ttatactgtt tctatgtttg ttatggagcg caattataca
      661 aactttttat agcatacaaa tatgaatttt tttatttgct atatgtgaaa gttgtccttt
      721 ttaatatgat atttaattca gctaaaatta atttttttat tagatggtaa ttaaacaatc
      781 aaattaaaac gggaaaataa aataaaaaaa gagcagagtc tagatgccac gtaggataga
      841 gatgtatcta cagttctggg gttatgaatg gataagtcca tgtatgatat gagaacaacg
      901 gaggtgctgc caataatact cacaaaaaca aataaaaatg gcgtcaatat ctattccttt
      961 agcgtataaa tctcattatc tccttcgttc cccagtttat cgccctttgc aacttcactc
     1021 acccatccaa atcaaatgtt caggtacaat tctcgttttt ttttatcata ctcaaaattt
     1081 tcataaatgt tcaagctgaa atcgcatctg aatttagttt atgatctatg tttgattgat
     1141 gcacctggag gcagcttcca aggattgttc caacagtgag gaaagttcaa ctcagtttaa
     1201 gcaacttagg aatgttgctt gtggattcct tgctgtttgg gcactttctt ctgtttctcc
     1261 cgttattgct gctggtcagg ttgggccaaa tgcctttctt caatgtgttc tattttacat
     1321 ataggttaca ggttcgatca gtgaataggg ctgacctttt gtgttgttac ggtattgaat
     1381 tgcgttgtta attgcatctc atctaaaact tggtctaaaa tctgtttaac tttttttgtt
     1441 ttaaaatgtg tggacggttc ttttcttagc taagtacgta tagatatttt gatgtgccta
     1501 agcttatgcc aaagctaaat tgtgtgagcc aatttaccca aaaggttatc gccatttatg
     1561 tttttagttt ggcaaataag tagcctaatc cagttggcat taagaaattc aaagtgagtt
     1621 gtatagtttt tcgatccacg tgatgattaa ctgctgatat gtacgtttaa gtatctaaga
     1681 ctttaattaa ctatattgtt tatgtgaaaa catggaaatc taggtttgag ctatatggga
     1741 ttcgagatat ttggtgtttt acggaagtgt cttataaaag ggaaaagggt caaatttgcc
     1801 tcttttttgt ttcaaatcga gcaactttgc catccgttag actttttgat ctaatgttaa
     1861 tgctgccaat gtgaaaatta ttttgtatcc ttgaccttta atggagctct aaattgaggg
     1921 aaattttaaa gcattgtcga aaattgaagg gtaaaaaatg acaatttagt gactgcaagg
     1981 aataaatgga ccaaaagcgt aatgcaacat tgagcaactt tgatactaca atggcaatgt
     2041 tgaactattt cttctcataa atgagagaaa acatacagct catgttcttg aaacaggaaa
     2101 taagcgtatg tacattttga ctcagaatta atctatcagg acttgtcata gcctcatagg
     2161 tccatacatg tatgcaagat tatcttttgt ttacattttg tgttgatttt gcagagatta
     2221 cctccattat caacagatcc agataggtgt gaacgggcct ttgttggcaa cacaataggt
     2281 caagccaacg gtgtttacga taagccactt gatctgcgct tttgtgatta cacaaatgag
     2341 aaaactaatc ttaaggggaa gtcacttgca gcagcactca tgtctgatgc aaaatttgat
     2401 ggtgcagaca tgactgaagt gatcatgtct aaggcttatg ctgttggtgc tagttttaag
     2461 ggtaagttca cttttttgca gaaaatattc cgcccctgtg tttttaaggc gactgaagaa
     2521 gcaaaaggct aaaactaaaa agaaatgcaa gaaataaggg aaatattgag tgcagctgat
     2581 tgaattatta tatatccaaa cattcatgtc catggtactg gtaaattagt atttcatgat
     2641 atttataatg aggtccttaa cctgattata taacagatac attgtccttt aatttgtaat
     2701 ttgcctctaa tgtcaaggcc ggttgaaaca gtaggaattg tgtagaaatt tgcacattga
     2761 tagagtactt ttcaactact cagttttttg agaaagatga aatataaatt gagattaagc
     2821 acctgtgatc tttattgcct cgccaactga ctaattacta atgactcttt tctcatcaaa
     2881 actacttgcg tatcggatgg atgttgtgtg tctgaattta agttaagctg aagcatcttt
     2941 ataggagagt gcatgttttg gtagattaag tactgctctt ttttttttct agctttcttg
     3001 ttcttctctt cattgaaaca aaaccaattg aatctgaagt gtttatattt ggagtataca
     3061 tgttctagaa aatcatggta gtattgcccc acgaggcttt ctctgatttt cgccagtagc
     3121 catgggtaaa tttgacaaca accactataa tgtctcgctg ggaagggcta aagaatgact
     3181 taagctttct atgtgtgtat gtgttgtttt gaatactttc ttctttttca aagttggaaa
     3241 tctgattctt cagtacatac agggacagac ttttcgaatg ctgttctcga tcgggtgaac
     3301 tttgagaaag ccaacctcca gggagcttca tttaagaaca ctgtactatc tggatctacc
     3361 ttcaataatg cacaacttga tggtgcagat tttgaggaca caatcattgg ctacattgat
     3421 ctacagaaga tatgcacgaa taaaactatt gacgaagaag gaagagttaa cttgggatgt
     3481 cgataacctt atgctattgt ccagtttttt cggacttgat tcatcttcca tgctccgtga
     3541 aatacttgaa tgtaagctac tacttgtata tttgtcattt tggtatagca aagtgagcga
     3601 gtgagttatc ctggtaatgt caactaagat tcaactcttc ttgtaactta cattgtttat
     3661 acctgatagt ctaattaagc atcaattttc aactgatgaa cttatgtttg gttttctaga
     3721 aacaaatcat tctgtaattt gctccattta tgatttgttg tcgcggacaa gaaatatgcg
     3781 tcaggcaact ggggacttga acagtgggat attatgggag atctgcctaa cggcaaaagg
     3841 ccaagctata ctttggaagt tactgacagg atattttaag cgaattggta gtgtatatga
     3901 gtattgttgt tctctgttag aaactgttac ccctcctaaa ttggaactct taacaattgg
     3961 agatggtgaa gtacttaaaa gttacacagt tgagggagat ggtgaagtac ttttgttttt
     4021 ttacccgttc cataggagct cccacctttt tgctcccttg gtgactcgac ctcacaactt
     4081 gcaggttgga agtgaggggg gcttaccctc cgaggaactt cttgtcgatg gtgaagtgcc
     4141 taaagttacc cagttggagc atttcttttt ctcaaaattt tctcttattt ctttagggaa
     4201 agttaatcca aacttcaata gtatataaat aaagcccttt ttccaacttc aaaagtatat
     4261 tccttactgt ttagcaatag gtatatctca atcccacatt gacgaaagaa taaaaagaaa
     4321 agattctcat ccaataggag gtggcccata tgaatattcc ttgcctaatt tgacactcca
     4381 gaacttcagc tggaacgccc atttttgaag gaaagcatcc caaacaggtg cctttcttca
     4441 cccaagctgc tgacatgcag acataaaaaa aagttgcagc aacctgtgac gaccaagccg
     4501 agcaatggat aaggttttca acacacccct ggctcatctg ctcggtgcat tgcttgttct
     4561 tcttgcacca attttccttc aaggtaagca agtgattgct ttatattcac agcgcgtgtt
     4621 ttatgtacac tgtcagtgga tataattgga acttcctttt tggtaatagg agttgaagga
     4681 acaattggtg tc
//
LOCUS       scaffold6162_8706-19293   10588 bp  DNA
FEATURES             Location/Qualifiers
     source          1..10588
     mRNA            join(1001..1038,5348..5415,6099..6323,7919..8026,8723..8832
                     ,9410..9588)
                     /gene="g1.t1"
     CDS             join(5369..5415,6099..6323,7919..8026,8723..8832,9410..9438
                     )
                     /gene="g1.t1"
BASE COUNT     3595 a   1560 c  1634 g   3653 t   146 n
ORIGIN
        1 tgactttcgc acaacatgac aaataaaaat agacgaagaa agtattaaat atagaaatat
       61 gtcattcaga atactaaaat aaaaattgtg ttacataaat tgagacagat ggcgtaacga
      121 agaaagtatt attaatgtaa aaaaacatat ttgaaagaag aatatttacc atataaagat
      181 cattttttgc tcaaatttgc cttgtgattg gacttaaagg aaggtgtcat aagaggaaca
      241 gacaaagatg tttgcataat aaaattttgt tgaattgact ctagggtttt accaccttct
      301 tttatttctt tcactaatga gtctgaatat tttttaacct tctcaaccat gcacttcact
      361 ttcactcttc ctataaactt agctgccatg aatacttgat gtattgtctt ctctccattt
      421 cccccaccga gtcgcgccga tggcaacgtc ttcttcttgg agggatgatt atggctactc
      481 ttagtgaagg tgttcaatat tggagactcc atgattgtta ttcttaaatg aaagatagaa
      541 gaaaaaatat gttgttgaaa tggctagtta tataaagaaa catatagatg gaattatgag
      601 tgggagacgt gtttcttcaa aacaaacata acattttatt taatgacctt aaaatagaat
      661 acacgtttta tattgtgttc tattatttta atgaatatag tgtttggata gactatcatt
      721 ttcttgttgt aatataatgt tacacgttaa taatttgaat gataaatcta aaagaaaagt
      781 agggtatgga gtagagttat tattaaaaag taggttaaag gtttaaatgt gattgttaat
      841 tctaaaaata atgagtaaag ataaaataag aaaaaaatat taaggtaacg atgtgattac
      901 actaaatcga tcattacata aaacgagact ttttcttgtt acataactat agattaaaac
      961 gagactataa aataaaattt aaataacaat cagaatagcc gttatattta gacaacacaa
     1021 tacaatataa tataacaggt aacaaccatc caacaagtga gatagtgaag agaaaataga
     1081 tgagcatgga actaggagtt cacatacaag ttcaatcgaa tttaatagtt ttagttcaag
     1141 taatatactt atgttataaa aaaaattaac tatatataaa tattaaattt agcaccgaac
     1201 gattattact tgatcgaagt attatattac gattcaaaat ttataaagtt aaaatcctaa
     1261 ctcgttgaat agctcttaca tattagatgg aaatataaat atggatcttg aacgtgattc
     1321 ccatatgctt tttgaaggta ttaacaaatc tcaagaactc tatatctccc taaatactta
     1381 agattttatt aaaagctcaa tttggtaaca acaacaaatt atctcatgtc acattttcta
     1441 attgcaaaag ctgtaaacgt gcttaacaaa atcattttag aacattaatt aattgcattt
     1501 gaaaatttta gtagttgatt ggttatttga atgtttattt gttggtaaga attcaatttc
     1561 tcattttata atcgtatttt tttttatttt aaaaaatgtg cctaaaattt gtttgtatac
     1621 tttttttcta tgaaatttga tgttaattat cttattttaa aattaattta tatgattctt
     1681 attaactagc tacttgatta ttattttttg tgtgtgaaat taatctctgg tagtcacttt
     1741 ccaattgaga aagaaaatta tattttaaaa tctcttatgt ttaaaataaa tttattttat
     1801 aactacaata atcaaatctc ctgatttgtt tgttagttgg gctgccacat tataaaatta
     1861 tttagtatct aacatatctt atattactgt tggcacgtat tatttgttgg aatatattat
     1921 aaacatgttg ttagctatat tatttttatg gtataattat ttatatttaa ttttataatt
     1981 tttttatatt aaatagatcg ttttcgcagg tatatatttt caacttgtat aatagataat
     2041 ttggcgtata gagtccaagt tttgtaaaat aagattttga atctaattca cattctgaat
     2101 ttattagtca agagtaaatt atttcttata aatagtactt ttaaataatt aggtatttga
     2161 ccaagtttat ttggagaaaa taattatttt atacgaataa cataagcgct ttcttgatta
     2221 aaaaaatata aaatttaaaa tcagtttttt ctcaaagcac ttaaaataca tttaaaaaca
     2281 tttaaaaaaa gattctcctt agttcttacc gctcaaaagt gcttttaaat ttattgatca
     2341 aacataaatt atttctcacg aaaatacatt tgaaaagaaa taataatttt tcaaaaataa
     2401 atggattttt aaaagtttgg ctaagtagta taatttataa agtataaatt taaggaatcc
     2461 catagtgtaa tacaataatt acaattgatc ccgacaaact tagtatttac taataatcta
     2521 ttaaaattgt tgcggcgtga taaatggtaa atgatacaca ataacttaaa actgttaaga
     2581 ttaaaagggg ggaaaacgga acatttaaat ttgttatcta aatcagctta aattacggta
     2641 acagttcatt aataagcatt aatttagcac gtaattggat aacaatttca aattttgaaa
     2701 attcaagatt atatcatcta gtttgaagac atttttatgg acatccagtt attaaacnnn
     2761 nnnnnnnnnn nnnnnnnnnn nnnnnnnnnn nnnnnnnnnn nnnnnnnnnn nnnnnnnnnn
     2821 nnnnnnnnnn nnnnnnnnnn nnnnnnnnnn nnnnnnnnnn nnnnnnnnnn nnnnnnnnnn
     2881 nnnnnnnnnn nnnnnnnnnn nnnctatttt ctttccaatt ttcatcgtct gaatcataaa
     2941 tccttctatt agtaaaagga tccattaata tgatgtaata gaacaatgaa cgaaaaaaaa
     3001 atgaataacg gatgatggag taagaagaaa aagaagacct ggagacggct gatgtaatat
     3061 agcaatgaac aagaagaaaa aaagaagaaa ataagaacaa atgatggatt aagaagaaga
     3121 agaagaacta tagacggatg atggagtaag aagaagaaga agaagaacca gagaacaatg
     3181 gtccaatttt cagaaatttc aaattttttg aattttgaaa ttcaaaattt catattaaat
     3241 gttgtgaaac gtttttaatt aaaatcaata attcaaaatt caaaaagtga ttcagaagat
     3301 tgagtgtttt agtggagaaa aaataggcat gatattgggg aagtgtgtgt tataggagag
     3361 agaagactat gatctctaaa cttctactaa aattttaaaa aaaaaaaatt atgtaatatt
     3421 taaaaaaaga agaaaaaatt agagaatact aaacttatag ttttgtattt aagttatttt
     3481 tccttttata aatgaaactg aacctgatat ttgagttttg cctctttaga tataagtttt
     3541 ctagtttggg cgggtaggaa ttaataagag gattcgaatt tgggttaaaa ttttatttgt
     3601 ttaggttaat tcatttttat ttcaatttat tttaatttta ttaagtacaa ctcaatccgt
     3661 ctatttaata cccctatatt aaagtgatca atttagtaag tcaaaaggca ataaagatgg
     3721 cgtgtaaaaa ttaagattta gtaagtcaaa aggcaataaa gatggcgtgt aaaaattaag
     3781 gatcaattta atttcgattg tgtataaagt tagtgtaaat aatttttcta cactcttgat
     3841 atttagctgg cctttgatca attttttttt aatattgttg gcaaattatt tttcatttgt
     3901 ttggccattt attagggaaa aatatttgac tttaaaaaaa tataatttat acatatatat
     3961 ttttaaaatt attaaaatac tcataagctt gtataattat tttataataa aaatgttcta
     4021 acacatttaa tgtgattatg aaaagaagaa ggaagcaaac gaaagaaaat cttgataata
     4081 ggttattcat ttagtgattt cgatataata acagagtatg tgaaaatctc acaagtaaga
     4141 tctggaaata ataaaatgtt cacagatctt atcaatatct cgtagaagta aacattctgt
     4201 gcgtgaaaga tcatcgactc aagtgcaata aatctcagta taaagatgaa ggagtcaatg
     4261 aagagaatat aacaaataac aaggaaaaag tgcaaaagtc agccaaaaca ataaaatcat
     4321 gtgataattg aaataacata gtattaggat aaattataag aaaacataat aaacaatgag
     4381 aaaactacaa taatacaact taccatcgca atcaccggcc accctaagca agacaatata
     4441 ccacactatc atccaacttt ctatcctaat acatgctcac cacacccttt taataatcta
     4501 gggttaatta tatcctctgt aacctgaagt tgcatcatat catatcttta tcacctttcc
     4561 tcaatatttc tttgacctac atttacctct ataatcaacc ttacgcacct ccttacaagt
     4621 gcttctgtgc atccgctctc catatgtcca aatcatatca gtttcgcttt catcatcttg
     4681 tccaccaaaa aggttactcc tatattattc cagatatctt catttcttct cttatcactc
     4741 ctagtatgac ttcacatcca ccttaacatc cacatctcct taatatgcat cttccagtta
     4801 tctcaaactc tcaattattc tatatttata ctatttgata tataaaactg ttgatcgact
     4861 tagattgtgg cctcaaaatt tcatttctag ctgtcccaac tctcgattat tttataattt
     4921 aacaattttt acttattagc aaaatgcaat atatcaaatc acgtgcgttg ttcatttagt
     4981 tcgttacctt gtttctaatt aagtgatttt ggtcaaatct taactgttaa attgataatc
     5041 gaactgaccg caatcaaaaa gtcaaaggac tctttaatga tttatcttat ttacaaatta
     5101 ataatgaata aattaaatca attaactcca aaatcgaatc gaaccgataa ttgccctaat
     5161 taaaactcat gttacttttt ttaaaaaaaa aaatggcaac tatgggtcca aggattttcg
     5221 ccccttagtc aaagtgaata gtccgaatga gcatcttctc cccccaaata tcagattcca
     5281 ttaattgctt ctgaaattat tgtatcaatt tggtaaaatt gttgcaatgt tttgtaattt
     5341 ttttcagttt attcaattct tcataaaaat gttgcttccc ttcttcctgc tgttcattct
     5401 ctctcttcct aacaggtgag tttcacttgc ttactgtctt ttttattatc tgcacaaacc
     5461 atttttggta ctgaaaatga atagatacaa ttaattccca aaacaagttc aggattgtag
     5521 tattagtaca attattgtgg tgattttgaa gatcaaggcc atattctctt gcctttaata
     5581 caattattat tgtggttatt tctccctatt attgtgttgt ttgcaataaa ttttctcaag
     5641 tctggaaaat aactgcagtc agctaaacaa tgtgaatgac caaagagttt atgggatatt
     5701 cgagatacta ccgtttatat aagcgtgagc tagagtttag ggtagagtag ccgacctcca
     5761 ataaccctaa tatgtttggg ttgtccacaa aatttccatg tctagtatat tgtgactatt
     5821 tttttttgtt gctctcgtct cgacttagat ttcttatatg gtcactcagc taatagttat
     5881 tatttagaaa gtcactttct ttgtgaagaa aattggaatc gagaagagag gtgactttct
     5941 gagataataa ctgttacttg agtgtgtaag atatctaact cacttcttgt gagttggtcg
     6001 gactttagtt ctctatagcc attcgacttt attcaatcgg agtcagctat aatactcaca
     6061 ttctgtgctt ctcttttgtc aatgttctaa tgttgtagat gttcggcaga ctcttctaca
     6121 gaaacagaaa ggacattggc tataataaag ccagatggtg tttctggaaa ccatacaaat
     6181 tccgttaagg agacaattct caatcatgga ttcaaaatca cagaggaatc gctcattcag
     6241 cttgatgagg atcgtgtgaa aagcttttat gctgagcact cttcaaggag cttctttcca
     6301 agccttgttg aatacatgac caggtaaacg tttcccgtct agagatggta tttgattctg
     6361 aattttctag taatccccat tccgttttga gggaagtaaa aactacaggt tatagtatag
     6421 agtgtaggct agtttaattt ggtatcaagt ggttgttgag aacatttata tggttaagct
     6481 aagaatttgt aaagaaaaga atcatttcct tttgaaaatg gacgatattt gatgatggtt
     6541 gttagttgtt acataaccaa aaggcattgc agcctaacat gactgttgca tctgcctcta
     6601 gattggagct attatatttg cttttttaac aggacaacag gaagtagtat attgagtgat
     6661 aactctctga taccacttca tatcacacga ctcagcagaa cgcaacaaat atgaggaaat
     6721 cacttggaaa gagtaaagga tagattgaat tttactgatt agaataacac aaactcaagt
     6781 atttaacttc aattaaatcc ttgttgtcat taatgatcat ttccccaaga cagtagccat
     6841 agaacccaag aaaaaatcat ataaagaata taattagtca attccgaaca aatacaaaag
     6901 aacctgttaa ttagtatccc aaacaagtga gacttgaggt tcttcagcga tcagaaagat
     6961 tggaaggtgg cataggttgt atggttttgg aaatttggga cagccggaca ggaagcaaaa
     7021 acccttgttt gtttgttgac agaaaaatgg gagctttagt gttttctact ccctgttcag
     7081 tcagtggtga tgaaggatgt tacttccatc gaggcatttg ctagacaaaa gcacctgtaa
     7141 ggcagctatc ttggttgtga atgataagta ttgcaaaaga caacctggat aatttgcaaa
     7201 gatggggaaa actctgtatg gggtgttttg tgtgagaaag gatgaagaag tatgtgaatc
     7261 acctcctttt tcatatggtt gagcatgttt tatgtgcttt tggagcggga tggttttgga
     7321 acgtttatca tcgttgaaag tgttttaaat ataaaggaag tccaagtatc ttggttgtgt
     7381 aatcgtatac ttgagacaca attgaatgga acaaaggttt gtaaaagata tattttctta
     7441 aatcgaaaga aacaaaaata agttctctaa atgatataga aacctctgga atcttttgag
     7501 tgctatagag atataaattt gtatgaatga tatagaaaac tcttcatcaa agaagtacat
     7561 actttacaaa gttgtacgta tcttttgagt ggtttaaaga tttagtttaa tataactgat
     7621 tgctgccttc tcatccattt caaataaagt accttcttta ttgaggaaaa aaaaggtctt
     7681 ttgtccatgt atccacttga tagtcatttc atagcagtga cagacgtaga aaaattagtg
     7741 aaagatctgt caatcggata tatgctatta tgttgaattt ggaatagttt catggactga
     7801 tttctcgtga gaattttcgc tgctgctcct cccttctctt tttttgatac tgagctcctc
     7861 ctcccatctc atccatttac tactcctttt tcccccttta ctaaccattt accggcagtg
     7921 gtccagtgtt gataatggtt ctggagaaag ggaatgctgt agctgattgg cgtgcattaa
     7981 ttggtccaac agacccactc aaggcgaagg ttactcatcc tcacaggttt agacctcctc
     8041 tcttcctttt ttttcttttt tcttctattt ttttatgtct attactattg catgagcaac
     8101 attattagaa gatcagaaag ctaaatagat agccataaca tgagttttcc ttccatacca
     8161 aaaaaaaaag ggggtactac ataagattct tatctcaaac atccaagggt gtgacctagt
     8221 cgcaatgaag aggttgaaaa ccatgaagtc ttagattcaa atcccgatag aaacaaaaga
     8281 actagatgat ttattttcct ctgttctagc cttggtggac aaagttacgg cacctattgc
     8341 cggttggggg tggcaggtat ctcgtggaat tatgtgtaac tcttcatttc acttgctttc
     8401 cccaaagaag ttctccttca tggcattacc ttcactagta ttcttccaaa ttctgtgact
     8461 ccctctcctt ccacaaatga tttaacatta taactaaaac agctagcatc ttctcccttt
     8521 tgcaagttct gttctctcct gcctctatga ttaacgatgt taaagttgtt ggtaatgcct
     8581 ttgccttcgt tcactccata cgtagcacat agttaaagaa gttgtcagcc tatgtagtcc
     8641 ttttacattg acaatttata tttaggcttt tgttaattct gaagaagaca tgttttctta
     8701 acccgtgtct ttatgaatac agtgtcagag ccatatgtgg gctgaactta caggagaatt
     8761 gtgttcatgg ttctgactca cctcagtctg ctagccggga aatatctttc ttctttaaaa
     8821 cgacatcatc aggtcaaaat actatgccca ttatatgttt ctaattatgt gcatgcattt
     8881 tattcttgac aatgaaaaga aaaggcgttt tttgttggct atgacatgtt aatgatattc
     8941 ggttttgctg gctgttacat gttgatcagg catcaaaaaa cattactttt tagatcctgc
     9001 atgaattgct tgaataatta taggctcatg catacctcca ttaacctttt ttagattgag
     9061 acgaacgaat ttagtccttc tgtctctggg attaacagta acaaggattc caacacttct
     9121 aacccactgc cttttctata ttgcttctaa acctcttaaa atggttcctc gaaatctaca
     9181 gggttctaga tgcgtttata gatgtctatg tcctgcactt gtttttactt tttcttctta
     9241 ggactagatt agctcatgtt taaatcataa gattaaatgt tgagcacaat aagatgtaac
     9301 ataaaataag gaaattttca aaaatatacc gcccaacata aaatatatgc cacatagccc
     9361 caatatacaa acattatacg taatgtatca accttgtatg atgttgcagg acatgcatct
     9421 cagcatgatg aattataagt tcgttgaaga acaatcaaat cgtgcttttc ggattcctct
     9481 atgaacagat tgttgcagct aacctaacta gagttgtcct ctgagatgtt gtatccttca
     9541 aagactttag atttccttct tggcagctaa tgaaagtcag atggaactta tattttgagt
     9601 ttagttgtca ctattttcga catatatgta cgataaaaca ctcaaattga aacaattatt
     9661 atactttgga agaaatgcat gaaattgtgc agaatagcaa acagttaaac gatattaaat
     9721 gttatagcta ctgtttggaa aatcgcattt cgcagccact atttctttaa atcttgctat
     9781 ttgtataatt cctctaattg tataaatcaa aatttacgat attaaatgtt atagctactg
     9841 tttggaaaat agcattcgca gccactattt ctttaaatct tgctatttat ataattcctc
     9901 taattgtatg aatcaaaatt ttgtataatt tggttataaa aagttgacaa taaattatgt
     9961 acattggcaa gtgaaatata ttaagagaga taaatatata tataattata tatttgcaag
    10021 cgaaacatac taaagtgata acgcgaaata tatgcctctg tagattgtac attttgtgaa
    10081 acctacgaat aggatagaag gacagttgaa tatgttagtt gactttttaa atgattgttt
    10141 tttctaagaa atatacataa aaagaattgt agctacttga aatcgaattt agatatttta
    10201 tatgatttta aacaatttta tccctcgacc acaaaccctt tcattactaa tattatgatt
    10261 tgtcgtttat tagttataaa taacataata ccaaatagaa tgtatcatta gttatacata
    10321 atttgaaaaa gcataccaaa caagacatta ttagtaatgc acaaaactat tgttgatgca
    10381 tgcattattt ctttctaata cattctccca acacatgtag gaaatatggt ctcaaaagtg
    10441 acttccattg ccaattcaaa ctcaacttct tgctttacgt taacggactt acaagccata
    10501 tcgaggctct acgctctttt ttctatgtcg gattataccg gggagagaga ggaatgtgtc
    10561 gaggtggcga gcaagataac tatttttt
//
LOCUS       scaffold1930_32218-35294   3077 bp  DNA
FEATURES             Location/Qualifiers
     source          1..3077
     mRNA            complement(1001..2077)
                     /gene="g4.t1"
     CDS             complement(1333..1974)
                     /gene="g4.t1"
BASE COUNT     1019 a   568 c  569 g   921 t
ORIGIN
        1 cctgtttcta tgcaagagaa atgatgaaag atgtagtgtg ttgaagctca caagatccat
       61 agatactgtt ggaccatcga tgcagagctt tgttgcagca cttgggttgg tggagtttaa
      121 gggcaggccg agatagagtg ccatgataaa gcgcgagttc atactactat gtcatctgaa
      181 gctgatacgt ggatgctggt tgagctcaat tttgcacttc taccatcact ctttagcagg
      241 gagtgaaggc caggacttat tatcatcttt cttctagttt ttaatcatgt aaaagctgat
      301 aaaccgaaaa ctgaagaccc catttcattt cagaggcaat atactgaact tgtgactgcg
      361 caaaatgaag gacaatgaga agataacaac actttgccag tataatggct cggtggcagt
      421 tctattcaat aaggacctag gaagcatgat aatggaggca tgtgggaatc tccaatattc
      481 gtctgaatag gaaatgttga ggattgattg taccacaaca tcaacccgtg atcaaggaat
      541 actttttgga tcacacaaca ataagaatcg gacaagcata attcacaaac aatcaaaaaa
      601 ttctatctag tttcattctt accagatcag attgatgtgt ggcggccatc tcactcaaaa
      661 tgtagtcttt accattcaat gagatcgact aagatagcta gttatggcac cgtgatatct
      721 cctccatctt tgacacgttc aaacttgtta aattgttgga tttggaatcc ttcaacattg
      781 atggtacttc tcgcagtgaa atacaatctc taattcatac aagatacttt gctgctcgag
      841 ctaatgctag ttcaacttcc tcctttatag ctaagctttg gaatcttgaa ccttttgtca
      901 taaaacaggg ctaaagcgga gactgatatt acctacttcc cttcaagatt ccaaaggtta
      961 accataattg aagtaattga atcattagtt tgagcaacaa agtaaattaa atggattatt
     1021 agacattgta ttacattgaa ataagtacca acaatgttaa aggatttcaa atcatcatcc
     1081 taacaagtct ttaactatca tagacgtaag agatatcaag ctaccatgac aagccatcca
     1141 aaccaatctt tgtgccttgc aagtgaacca taataatgca aatacaagct atatcgcaat
     1201 tcgatcaaat acaatcaatc cgaatatgga ttccaactgc tgatgtttat gtggaaactc
     1261 attagcaggt tgaatagcca gactcatatt cagggaaaat tataaggagt acaaagctta
     1321 cactatacaa agctattcgc aaagcaatgt ctctcgtgtt gcattaccag taactgcatt
     1381 cacaccatca gcaaatttac aaaggtattc ccgttgatct tctcttaaag gaacatcggt
     1441 gaaatctgcc ccttgtataa cggaaccctt gaaagatgta ttccccgttg taagtgctcc
     1501 ttccaaatta gcattgctta aattgacctt agtcacatta gctaaggaga aatcagcacc
     1561 tctaagatcc gcatcagata gatcagcacc agttaaatcg gcatcaaaga agctagctcc
     1621 gagtaacttc gcacctttaa agttagcttg tctgagtatt gaagttttaa aatcttgttt
     1681 gattaaagtt ttaccactaa aatctttccc tgttagatct tggcctcttg ttactccagc
     1741 accgtaaggg cctccgcctt taaaggctaa agcaggatct gaagcaaaga agagtgaagc
     1801 agagagaaga gccagaaaac ttgctcttga gattgattca cttaaagaga tgaaaccatt
     1861 tctcgaagat tcagctgatt ttagagaaac ctgtgttgta gcttgtgggg aaagatgaag
     1921 ttttggattt gaggggagtt ttgaacaaca gaagcagaag ctgagaattg ccattactgg
     1981 tatgagtggc tatcaatggt gagatttttg tttgtgataa tcttcaaaaa gaggagataa
     2041 gagagagttc gaaaaaaaga aaattaacgc cgctgccggg gatcgaaccc gggtcacccg
     2101 cgtgacaggc gggaatactt accactatac tacaacgaca tgatgtttct tgatgttaaa
     2161 aaatatcaca ctaccatata aaaatttttg cgtagaagat ttatcaaaaa taacctcact
     2221 gttgttgata aaatttgtgc aaactctatc ttctttgaac cttaatatga gatcacaata
     2281 actcacgatg attagtcgac acagaatctc aaaaatacct ggctaataat aagatatata
     2341 catatatagt tgactatagg agtatataaa atcgaatcga aaatcaaatc gaatctttaa
     2401 atcgaaaaaa aatctcgact agtgatttgg tttgacttgt gggtgttgga taaaaaaatc
     2461 caactatatt tgggttggtt tggtttcaac taaaaaaacc aatccgacat taaatctaat
     2521 tttactttct tttaatttag tcatgtaact aatacttact aaacttattt tagcatgatt
     2581 tagtatttta aattatgatc aattttatta tgatttatta atttgtaata tttattttaa
     2641 gcgattctat tattattttt ttgttggata ttttagtgtc attaatcata tcatattttt
     2701 tgttattttc ttgaaaaata acttagatag ttggattttg ataggactaa agaaatattt
     2761 gaagtacaag taaattatat gtttgtatga atactttatc gaaaaattca acaaaaccca
     2821 aaaatcccgg gcacgtgctg cagccctacc tcgacgtcgt ggtcgacgtc tacccaaagc
     2881 taaggctccg ggtgcatctc ccccgaacgc accgcctcgc gtgcgagcca tcttgtaata
     2941 gagtgaaaca actgagattt taagaaacaa acaagacaca cgcggcacga atttgaaaca
     3001 aaatggatat tttcctaaat atatcctgta gcctcctgaa gataagttac ggacgtctcc
     3061 gcaccgatcc gcaggac
//
LOCUS       scaffold4129_72791-78724   5934 bp  DNA
FEATURES             Location/Qualifiers
     source          1..5934
     mRNA            complement(join(1001..2034,4749..4934))
                     /gene="g5.t1"
     CDS             complement(1195..1890)
                     /gene="g5.t1"
BASE COUNT     1806 a   968 c  929 g   1483 t   748 n
ORIGIN
        1 caacacttct cagcagattc aaaaaataac tatgcagtgg aatgtacaaa tgcttatgtg
       61 aaatgcgaat tcttaattta gaacataata ttcagaaacc caaaatataa atctgacttt
      121 ttaaagcaat ccacatcttg actacaacac atcttagcat cagatttgat ttcctaccag
      181 aaattaacca tcagatttta tttctattca cgtcgcagtc aaaaatcaga aactacatga
      241 aaatcaaact gcataatgag atcgcaaagc agatgcatat caaacaaatc taaacttcac
      301 aagtaagcaa aaaaaatatg tcaattggca cataaatgag tgagatggat gaagcaccag
      361 aatttaaatt caggaaggcg acgaacgaaa gggcgaaact catcggatcc gcgagtggga
      421 agggtaggac cgtcaacttc tggatcgact tgaggggaaa ggaaagcaat aaggagctgg
      481 attatgtaga ttcctaaggc atatgtgatg atgtagaaac cttgaaccat gatcacgcga
      541 atagcaaaga tgaaagcgat cgtagcgaag aagatccacc gataaaggat gtgaggtgtc
      601 gatttatcca gaaggtgttg atatcgctgt gataaggtga aggtccactg agacacggcg
      661 gaggaagtag aagaggcacc gtcgccggca actgctccgc caccgacgtc cattttttat
      721 tttttatttt tactttttta ctcttttctt tttttcttga aaggaattag gaatttatgg
      781 tatctgagaa agactgcgag agcaatgagg ggaagttgaa caagtccgga tgtgctttaa
      841 acaggtcatt tgttttttct gttttatttt atgctcttat ttaattttta atccctcgat
      901 gtacattttt attcttatat tactataata cttcacaaat tttaataaaa atcgagatca
      961 acttatttga caaacaaatt atgcaattaa atagcttttc agatagtgaa atgctttatt
     1021 gggcttaacc tggacttaaa atagaggccc ataattctat attaacagct gataacattg
     1081 cattccctgt cccattttga gttatattta ttgtatacac gttatccact ctagacgtta
     1141 cttgtgggat tatgatttgt tgttacatga aatacaataa cagttgagtg aaattcaagc
     1201 ttcaaacacg tgcattagaa tatttttgac agtgtctaca atatcctcct ctttgcacga
     1261 agtgacaaac tttacccata gaagaatggg gaattcactc tgttgcaatg gaactgtgat
     1321 tgcgtatgca gcaacaacaa tcgatgcggc tagatgatga gaagaacaat tgaaagatga
     1381 aatcttcccc ttttcgtata ccagatccat aatatccatg caagcttcca agcttaattg
     1441 ctttccaact ctggcaactt cactgaactt taagagtaga tcttcgaaga atcggaaggg
     1501 aatgcttttc atgccgatct caaatttcaa tacctccatt aacactagct cagcttccag
     1561 aaaatccttt gttgtaaaat gctgctcttt aatggtgttg tcagccagag acttgaagga
     1621 tttgacactt agagaaggag aatcgtgtat tttgcttgag atccatattg caacaagggc
     1681 aaatagctgc aaattgcttt ctctcagagg ctgtaagagc cagctcttag catctttagt
     1741 tccttctccg gtaagagaag ggtagaatcg atcggcgaaa agtgacagtg ctgagtattt
     1801 gacgatcgga gaaacttgaa ggtcctgagc tgattgaatg aggaattcta caagacgagc
     1861 tcgcaaacaa aaacaaacct ccttcttcat tctcgatccc tctctctgca gttgtctgaa
     1921 atgcctaaaa gaaccaaatg tttgaagaaa ttcaccgcaa ccaaatttat ctatttgtcc
     1981 tgatgatgtt ggaacccagt gcgaacaaaa tcagcagaag aacagtccag cggtctgaaa
     2041 tcataaagga aatgagtatg attatcaaat ttgtgtaaca ggtaaggttg aatcgatcga
     2101 aaactgctac taatcaatgg atcggaaatc caatacagat atggtgttca cagtaataga
     2161 aatactgttg ttacatatga agggttataa aacgttggtt gttccagtat ttttatcttt
     2221 agtttctacg actttcacgt ctatttgatc atataaatgc gggattagaa caaatattct
     2281 tacagatctg caagacgaac tgtatttctt ggttcagact cttttaagtt ctacgannnn
     2341 nnnnnnnnnn nnnnnnnnnn nnnnnnnnnn nnnnnnnnnn nnnnnnnnnn nnnnnnnnnn
     2401 nnnnnnnnnn nnnnnnnnnn nnnnnnnnnn nnnnnnnnnn nnnnnnnnnn nnnnnnnnnn
     2461 nnnnnnnnnn nnnnnnnnnn nnnnnnnnnn nnnnnnnnnn nnnnnnnnnn nnnnnnnnnn
     2521 nnnnnnnnnn nnnnnnnnnn nnnnnnnnnn nnnnnnnnnn nnnnnnnnnn nnnnnnnnnn
     2581 nnnnnnnnnn nnnnnnnnnn nnnnnnnnnn nnnnnnnnnn nnnnnnnnnn nnnnnnnnnn
     2641 nnnnnnnnnn nnnnnnnnnn nnnnnnnnnn nnnnnnnnnn nnnnnnnnnn nnnnnnnnnn
     2701 nnnnnnnnnn nnnnnnnnnn nnnnnnnnnn nnnnnnnnnn nnnnnnnnnn nnnnnnnnnn
     2761 nnnnnnnnnn nnnnnnnnnn nnnnnnnnnn nnnnnnnnnn nnnnnnnnnn nnnnnnnnnn
     2821 nnnnnnnnnn nnnnnnnnnn nnnnnnnnnn nnnnnnnnnn nnnnnnnnnn nnnnnnnnnn
     2881 nnnnnnnnnn nnnnnnnnnn nnnnnnnnnn nnnnnnnnnn nnnnnnnnnn nnnnnnnnnn
     2941 nnnnnnnnnn nnnnnnnnnn nnnnnnnnnn nnnnnnnnnn nnnnnnnnnn nnnnnnnnnn
     3001 nnnnnnnnnn nnnnnnnnnn nnnnnnnnnn nnnnnnnnnn nnnnnnnnnn nnnnnnnnnn
     3061 nnnnnnnnnn nnnnnnnnnn nnnnggaagg agtttgatga actttgcaaa catatgaata
     3121 ttgaaatatc aactgatgag taaccaccac atgaattcca aactttgact tgaaacatct
     3181 ttaaacataa agaaaaacat tatcaagcaa gtgaaaagct tacaaaccaa tcaccataac
     3241 accacttacc agatgaagta ccaattactg aagtaatttt aatcaccagc gcaagacgag
     3301 aaaattctca aaaacaacga tattatcgct acatcaagca agacagatag gaagcaaaag
     3361 aatccttcca atacgagtga gttttccaag tcataaaaca tcaatcatga caactcacag
     3421 tgtccattgt ttgggatttg gtggtgaaca aaatctacac aaacccatca ttcagaaaag
     3481 agaaacctat aattgttatg tttcagcaac tgaaaggata gccacaaccc tgactttgtg
     3541 tacaagaatc agttcatgca gcataactga agttcttact gtgttagtca taaatcaact
     3601 aaaggacaga gctgtttggt ccactggatc catatagaat gatgaactac gatttgcttg
     3661 ttagaccaac tcaccaacaa aaaatgataa acaaaatgtg atgattcatt ctcaaagaag
     3721 caaatattac tgctatagtc tgtctatggt aaagaacaca aaattacacc ggacaattta
     3781 agataacaat tcaatacctg ctactaacca aagcatgaag aaaacagcaa gatacagttc
     3841 aaaaacatca ggcatcatct aactaaatga gcaactttgt gttgatagtt actactctcc
     3901 aagaatacaa ttctccaaac acaatattca actcaccact gacaatgcaa cttcccgaag
     3961 gtttttcagt tgccttcata tggattttca aagaaaatat tcagtaaaag tgacacaaag
     4021 cataagtaaa ctgaagggct taatacaaaa ccaactaaag gacagaatct ggtcatggca
     4081 ccaataaatc aggcatgcag ttcagactta gagtcttgca gaagaacaaa aataaaggtg
     4141 tgtttaccct attacaatga gtgtcactca tctttttctt tttctgataa agtaagctga
     4201 tttattcatt tgatttagct aagtaattgc aggcaatggc cccaagtgga gtatgattaa
     4261 attttggcct tcaaggagaa cacaagagga gttggtacga aaaagaacta caataaccat
     4321 ccttgatctc catttcttat tcaagactcc gccctagaaa gacaaagctt gacataatta
     4381 tattctgatt acaagaagtc accaaaattt tcttagttag aacagaaaca attatgtcaa
     4441 catggtatca cacaaatact aatttgtgac ccaaacccag agttttaaaa tacaactctg
     4501 ttggtgtcag tgttcaggga agtgtgaagg ggaaaaaggc gataaggccc ctcttcacgc
     4561 attaagcgat gaagcgctca catactcatt ctagtatgtg aagcgtaaaa ggcttgcttt
     4621 cctgaacact ggttgttgtg tcctatgcga actgcaaagc ttcaaggaga gtacatctac
     4681 atctcaacac caatgaacca gcaaggttgg tgtaactatt tattaaccca acatctagag
     4741 gtcaatacct tgacttcaac aatatcttga tctaatagag agtcaattta tactctagct
     4801 ctaaacataa acaaatccat gctctagttc tcaacatgtt tcctaaatgt caaacaagca
     4861 ctattttttt tgataaccaa gtcagataag caacacattg agtgaatgat atagaaagat
     4921 tcagacggta gacttagatg gcatttaaac atttatttat agcatatcaa ggcctttaaa
     4981 cactttctat ttcagttagg actgcagcta tgactgttca agcctgactt ttcaccaatg
     5041 ttcttcattt accaggtaaa tgctaacttc cccccacatt caccgaaaat acaagaatga
     5101 ttcctgataa aggcacgtcc caaacaaagt ttaattggta aaagccctgg aacaaacaag
     5161 ttgcaagact aatgaaattt tataagaggt gtttttttct tttagaaagg tatcataaat
     5221 ttctataaga gaagtttagt gaagttgatc ccaaagcaag cggagaggta ctttagagaa
     5281 tggagggcag gggtccctat cgaactcaag gaagaaatct ggattcccct aattagctgg
     5341 aaacgtcttc tttgaactca aacaatttga ctttccatga tgctattccg aataaataac
     5401 atgggagtga atcaaaatct gcactttttt ctgtttgaga aaggtaacgg tgtgaatcag
     5461 aatctggact tttttctgtt taagaaaggt tacggttaga atcaaaattt tgacttccta
     5521 taagcttaat gtgcatatcc tagtgtacaa gagaaaacaa taatatgatt tatgcacact
     5581 tctagtttct tctgttcttc tcagttctcc attcaaatgc ctaatgagta atgagtcaaa
     5641 aagcatgtgt tcacaaggag taaatatata cagaaaaact tagcaaaaca taaactgata
     5701 aacacatatt ccaaaatcac caacttcttg gattataaca ttttccttcc tttctttttt
     5761 agaagataga atgttgagtc ctctcccagg agaaatgaag aactccacgt tgaaggagca
     5821 taccaagccc acaatagcat cactggggtt gtacataagc aaaaacaaaa agaaggaaaa
     5881 ctcacgaaca aggtccaacc atgaaggctg aatctgttgt tgcattaact aaca
//
LOCUS       scaffold189_97638-110928   13291 bp  DNA
FEATURES             Location/Qualifiers
     source          1..13291
     mRNA            join(1001..1416,4056..4097,5637..5759,6398..6633,9657..9693
                     ,11458..11515,11649..12291)
                     /gene="g2.t1"
     CDS             join(1297..1416,4056..4097,5637..5759,6398..6633,9657..9693
                     ,11458..11515,11649..11731)
                     /gene="g2.t1"
BASE COUNT     4167 a   2137 c  2641 g   4346 t
ORIGIN
        1 ccattttggt taagtaattg catttaattt ttttaaaaaa atgaattttc gacactgaat
       61 ttgaattttc ataatgttaa acttaaatat gagtgtgctt ccctttaaac taaaacaaaa
      121 taagaaagaa cttcaaatga caattagata acattatttt tagtatctat taattcttat
      181 agggataatg cccaagtacc ccctcaacct atgcccgaaa tccccgagac acacttatac
      241 tatactaagg tcctattacc cccctaaact tattttatta ataatttttt atcccttttc
      301 ggcctacgtg gcactatctt gtgggcccaa cgatggttga cttttttttt caaaccagtg
      361 tcacgtaggc taaaaagggg tagaaaatta cttataaaat aagttcgggg ggtaatagga
      421 ccttagtata gtataagtgt gtctctggga tttcgggcat aggttgaggg ggtacttgtg
      481 cattatccca ttcttatatg gtttttgaat atttatacta aattttgatt aaatttgagt
      541 tcgtatcaaa aagtctcata tttaggataa aaatatttct taaaaatgca atttcatatt
      601 ccgaaagact caaatttaaa atatttaatt aaaaaagaag aactacgtaa aatatacatt
      661 ttgtttggta tataggtaga gtggaaaaaa ctctgaatgt ggtaataaat tcgatagtat
      721 aacaactatt agtcgtagga ctatttttat agctttttat ttttttgatt tctgttatta
      781 tttattattt tgtgtaattt atttgtggta ttattattga ggatctactg aaaataatat
      841 gattaaaaat tgggtataag tacctcttga ctccatggtg caaattaagc agaattctcc
      901 aatagtccga taataactgt ctactattaa cttgatacat cctttaaaaa aaaatatatg
      961 tataatataa attatgtatt taacgagaaa gataaaacac aagaaaaaaa gtaagagtca
     1021 aaaattgcta gtttaacata cagttgaccc gaaaaggtcc gacgagcggt agcgggtgac
     1081 tgggaattat cacaaccaat taaaaccagc agagaaacaa aaacgcgaag ttgaaagaag
     1141 aagaaaatag agaaaataca aagtacaatt tcatctaaag tcggcgacgg cgtaaagaag
     1201 aaggaggaac gattttatta agcacacagc atagtatgtt tcatcggctc tttttccagt
     1261 ttattacagt gattacaatt caaagctaaa taaattatgg gtaacgaaca aggcgatgaa
     1321 gacaataggg gaaaacctta tcaagaaaaa gatgagatga aactttgggg tatttttgtt
     1381 tttgcattaa tcggagctac tgccacaact tttgcggtag gttcttaccc ccatctcttt
     1441 tctttttttt tgtttctcta ctttttttca tttatttgaa tttggttttg caattcagtg
     1501 ggttctgtaa agttagaagc tttattgagt aatcttgaaa tctatgatct gtaatatcag
     1561 atatgatgtg ataattgggc atttagggaa aatgggttct gaagaaacca aagtgtatgc
     1621 ttgatcaaac tgggaaagaa agaaaattgg ggatatttag gtttctaatt ttttttatgc
     1681 tcagttgtga acaaaatttg ccctgattaa ttaccataag tagtagttat tctgccatat
     1741 gagttaatta tattcaaaaa ccacaatgat gctaatttgc ttacaggtta atatgctgta
     1801 actttgggga tgaccatcat ttgtcaatgt ttttattgaa acccccttac tgtatttgaa
     1861 aaaaatttgc tcgtctcatt accataaata atatattcgt ttcctgggtt aggagccaag
     1921 gtgttttggc attatgtcct acaccatcaa attccgtgta actctgcagc taagatgtga
     1981 tttagatatt caaaagcacc agtgaacttg tagtgtaaaa tggtgttttt tgtagaggga
     2041 aatctttcta agaagtggca gggtgtggga ccaccataga tggtaggtgc tggttatatc
     2101 tatctagaat aagaatgagc ttctgttttc agtttcagct gatgaaataa aaagccagag
     2161 atgatacctg aggtcatgtt ccgttgatgg gttcaacaga aagattcagt caccaaagct
     2221 ggtttgctgt ttgcaagtta ggtgtacatc atggttcgaa ccatgtcgtc gcaggcaaat
     2281 tttgttattt aagtagagac gggtaaaggt gcaggccgat tatttgccga gtttctgacc
     2341 gtgcgctagt gacccttgga ggtttctcga ttataaaaga aggatgggaa tacgatattt
     2401 tttggtggag aagaaaatat ctctctatgg tttggggtag gattggagga ttggggaaac
     2461 aaataatcat ctcttcctgc actgaaagtt tgctgctcaa atttggaact tgtttctcaa
     2521 catcacaagc atgaactgga caatgccaga acatacatca gatttgttga gctgttggat
     2581 taggagcgga ggcagtaaga gtctaaagag atggtggaag ctaataccat catgtgtatg
     2641 gtggtcagtc tggaaagaaa aaaatggaag atattttgaa gatagatcca attttatcca
     2701 ctaagtaaaa tggagttgta tagtatcttt acttttttgg tgtaaacagc ttatatagac
     2761 cagagtatag atttgattgg aaatctgtaa tgattccttt ttggaggtag ccaacatacc
     2821 cttaatgccg aagaattcaa ccttaccagt ttttaaaaaa aaggattgga ggatcagtga
     2881 tgaagagatc gaaatgattt aatatggcac caatggaaaa atgtcttttt tacatagaga
     2941 cattatcagg aagtcattgt tgaatgttgc cagatacaaa ttgtcaggta gtggaagata
     3001 agatgacctt atgagttttc tatttattga taagtttgtg gaaagtttgt ctcccggcaa
     3061 cggaatgata taacttttgt tatcttttgg tcattagaac aaaggagatt gtgaagggaa
     3121 aagatgattt tacaaagttc attgtcagga caatgactct taatgtggaa ctgtcgggac
     3181 tctgagtgac aaccatctac gtttttggtt ggatagcttg tgttgagacg ctgaagtatg
     3241 catatacttc gggtgttagc catttagatt gggtaatata tccgagtttg tcacaactca
     3301 caagaaacat aatatctcag aaattagttt caaaagagta attttgtatt gggaatgaga
     3361 agtggagttc atgcaaagga gtatgggaga taaggaagat agattggagt ggagagcttt
     3421 ggatatttgc atgtattgac gaaagtcatc ctctaagaag aaggaaggag aggggggggg
     3481 gggcaaaggt ggaaaaatat atggatattt tttatgacaa gggatcccgc aaccgatatt
     3541 ttttgggtgc acacagggta aacctcgctc cactgtaata gcccgttaac ctcacaggag
     3601 agataaacca cactaggaaa accccgtact acacgctcaa acaagaaatc atgcaagggg
     3661 tttcaagcct aagacccctc attgggagat ttcttgctca accaactcgt ccacctttac
     3721 aggtgaaaga agatacgaat agaaaattat atgtccttag tgttttcaac tctttgttat
     3781 taaggatggc gtactattca gtgacatttg tatagtctcc ttctcttaga aacttgttca
     3841 gtggattcta caaattgaag ttcagtaggt ctgatatttt ttttcccggg tgtggatcgt
     3901 tgttgcttct gaccgcttta aacttccatg ctcttctgtg ttttgttaga acaatgaaaa
     3961 agttttagag gaattttgta gctttccttg tttcttcctt tttccgcctc tgggatgctt
     4021 ctgattatta attcacagcc tgagaaattt ggcaggttac acaattgcga agtacagtgg
     4081 attttgtcta ctctcaggta atgagctttt ttgttcaatc tcattgggta aatgtagaat
     4141 ttcagtttac tcctgagtta ccctccctgc atgtggtcta tgttacgacc tatttgcttg
     4201 ttgcttttgc atagtcatag tgagctacct ttgcttcttc ttttgactac ctcttatctg
     4261 gttttcttgt ctttttcttg taatttttat gtagcaccaa ataggacagc gaaaataagg
     4321 gaagatatga gaaaaggcaa aaatgagagt gagagcaaga gagagagaga gagagagaga
     4381 gagagagaga gagagaggaa ggagaggggt ggataggaga agggagcagg aataagagga
     4441 taaagagaag aatttttata tgcaatcaat ttatacaata ttattagtct ctcgaccaaa
     4501 atgcactagg gtcctattta taaataggga atactgagca agtgaaaact ggagacaata
     4561 aaacctattt ctctaactaa aactgaaaga taagactatt gctaaccaac agatacgacc
     4621 ttttaatgaa aaaataatat tatatctaac tcagagaatt cttttttgcc ttttaaaaat
     4681 taagaagatt gacttgctca aaaaaaaaat taagaagatt ggcatggcgc atgcacaaaa
     4741 aatgacaccc ataaatctag atgatgttta atcttaaatt agaagaaaga gataaatatc
     4801 aaaggcagga agatgtgata ttgatgcatc gatcactctt ctacatactt gctcttgctg
     4861 atgttctaga tcttcgaagt atatgagtca gttttagctc acgtctaaac ataattcacc
     4921 actcagaaga tgattgaaaa atgactaaaa attagttctc caaggtcttt ggtttagtga
     4981 tgagagctaa gcaatgtgtg gatcgtaatt agtttgaaag tcgtggcaat ctgaagaatg
     5041 gtatttaatc agagaagggt acggagacag tctcatgata caacgagttt caaactgtgg
     5101 gccatctcgc cctcggatat ttcttagtca taaagaaaaa aattaaactg ataaatcact
     5161 ttatcctaat aagaatgagg ggttcaggga agatcatcag attcgaattt gacattgatt
     5221 tttaaatttt gggaaataaa cttttgcata tttatttact acagagaaag ttttataact
     5281 cagcttcaga gttaaaaaat atcagaaaat aattgtaaaa gaaactctta atagtcgtgc
     5341 tatttccttc tgatacaggg agtatatgct tactctatga aatgatatgt tgccacaaaa
     5401 ctaatattgt gcaaataatt gattttgctg ttttcatgca attgtcctgg gtgcaagttc
     5461 aatactaatt aactgtggca tgcgtaagat gaaatacatc agatgaagtt gcttatattt
     5521 attgacattt gtgcttaaag aaggattctg ctctagttgt tctgataaac actttgcatg
     5581 ggggaggaaa gaaatgtttt tcttgagcta ataactactt atttgaattg aaaaagttga
     5641 ggcagtcagc acagagaagt cgagctggcg gttcttttag gacaagtttt caggaggaag
     5701 catggaaaag atacaatcgc aggatgcggg aggagtatga agaagaaatg gagagagtgg
     5761 tgagctacat ttttcatctt caacaatttt actctttatt tccttatatc taattgaaag
     5821 agaatatcgt caaagtttat ttcaactaga aggaagtgaa gatattgtga tatttgcttt
     5881 atgaaatcca ggcccctatg tgtaatcgtt tataatgtgt gccgtctatg aatataattt
     5941 ggctgcgtcg agaaattaac taccattttt tttaaggagg agaatttaac tacaatttgt
     6001 tcttttggac ataagcataa cttgctttct tggacaagct gtgcgaaatt ttttatggaa
     6061 aatcttatag ctagaaggtt ggaggatgga cataagattt acccatattt cttcatctgc
     6121 aataatacac tgaagttgta cagaaccatt ggatatttaa taaagtcctt atttgtattt
     6181 ctttcaagtg aaatgtcact cttaccctat gttttctttg cctgattgaa ctgttgtgct
     6241 ttattttcta tcccataatt tgtgaccttc acaaagacaa ctacagatag cagatctaaa
     6301 gacttacata tctgagctaa agaaaaacat aatgagatca cagataaact tccatttgtg
     6361 agtttactct tgacccaata tcctgtgctt ttcgtaggag cgcattcgcc gtatgcaaag
     6421 tgttttcaac agggagagaa acaaatataa gaggagctat gagagctggc aagaaaatgg
     6481 gcaaagtgca tatcatcagc acttccaaag aaatgactgg tactggaagg ctgatacatc
     6541 gttcagagac cggggaacta atttcaggga agctcctagg gccaatgcaa gcaaccctct
     6601 gtcgcatcat tactcagttt tgggtcttga taggtactaa ttttttttca gatgttgaat
     6661 tgatctatat ttatactggt tacgcatgtt atcgctaatc agatatgctg tttcagtctt
     6721 ccaattgtct tagctttagc atccttaagg atatcagtgt agtagtgaag ttgcttcttt
     6781 caatgattta gattctttta tctcttagtg ccgagtgtta ttcttttggc agtccagact
     6841 ggtttcttca ttgcattagc taggtgaggg gtaagtgtta aatgtcaaat gaatcattaa
     6901 gaatgattat gctataatta tttggacttt gatgaattag aaagctagtt ttgtttcatg
     6961 tagctcaagg tcttatacca aattcttttg ctgttctctt tagtatgttc ttgcttattg
     7021 ttagaataat aaaactatga gaagctgcct ctttcttgtt tattgtcagt atggaatact
     7081 atcaaaagct aaatcatagt ttgttttgtt ttccttttaa tcttttagtg tatagatagc
     7141 tgactggatt ttctagaagc cttatgcata tttttatcaa aacaccaact tggtcatttg
     7201 tgtctgggga ctttttcagt ggtattcact cctttctatt tccttctttg atgttatccc
     7261 cgatttcatc agaagtctca tttcaatgaa taattcggtg aacatcttat cacttaatta
     7321 atccttgttt accgagacca atgatgtcag ttcatttgga tggacctgtc aagtcagcac
     7381 tttgcatgtg tctggtcatg catctacata agctaatact ggcttaggct cagtaattag
     7441 caaatcattc ctctctaatg agttgggaaa gacataccaa ttttggttgc ttggtcagaa
     7501 cctcctagaa gaccttactg agtggttgta ttcatgagga agatacttct agtgctgttg
     7561 gtgtctgacc gataatatgg cagttaacag taatggtgta aacattatcc acaagagcgc
     7621 aaaaacaaac cctatttctt tactctccag ctgacagtta aaacataata ggccctcgtt
     7681 gcatgtcctc taatttaaca caggcccaaa agtgaactcc ttctgcaaag gctgacaaaa
     7741 tttgcaccta gtgtattcct ttacctatag ctatatggtt atagaggagt cttgcgtatt
     7801 acctgatgca tccccttatc ctggggtcta ctaatgcctt ccaacggctt tgcaaaaact
     7861 gctagaacgt agagtagtgc aaggcgagag ttggaaaatg aaggtttgaa ggctaccgat
     7921 caactggcag aactcctcca tgctgctagc agatgtggta aatatacaga tatgaggagg
     7981 caaattacaa ccgcatttac caatgaaatt taagtggaag ttggagggag aatccaagtc
     8041 aaagttttaa ggaattttgg ggcccacttt taactcattt tggtgcatat actaccgcat
     8101 tctttggaaa catttcactt ggtatgttgt tgtatatgac gcagttccac gactagatac
     8161 taaacatata agacgaattc atgtaaaagt atgtgctacc tcagtttcat tttatattac
     8221 aatgtttaac tgggtttgga gttaagatgt tagtttgact tatatagcat attagtgatg
     8281 ataaaagaga ataatgaagt agtgggtgaa atagagagca aatatcacat caaagttgaa
     8341 gtgtgtatat ttaatgattt aaattcttgc tagtcgtgaa agttgcagta aaatagaatg
     8401 gtgtcaaacg ttttgttaca tccattacaa agatgatagt ccaaaaatca aagttgttta
     8461 ggacacgtta ctgttcattt attatggttt gaggcatatg tatgtgcctg aggcatgcat
     8521 tttggccaat tcttttgcta gcgaattctg catcaaagca gaaagaaggg tttacaatga
     8581 agaaaaataa ctaatttgca ttcttttgtt ggcaactcaa ggaccagagc atacacctca
     8641 gccctataag aatatgcctc ataggatcca gcttaccaat gccgtgggct cttctatttg
     8701 aagtcaccat ggacttctaa caaggacata gattcgaaca cttctagttt tgttttcgac
     8761 ttattcactc actgcaatct aataaggaga taatggtact gttgtggatg catttgtggg
     8821 caagacatat gtacgacaga gagcaaataa cttgatttag ttataacgct agtaattttc
     8881 ttattattct agaataggaa gactttaatt atattattag tagttctctt attagtttag
     8941 aataggattt atgtttccta gtttcataag atttcctatt actgtaagaa gactcctatt
     9001 taaaggagga tttgaggaat aagaagtacg cagattttta tcagaaaaca agagatagga
     9061 gttctctctt ttaatgaact ctagggtttc ggcttccctt tgatgagctg aattcatact
     9121 caaaaatagg tcgatctagg aatttgaaca aagcaaggga aaatcaaagg cagttgaaat
     9181 ttgatttccc tgttcatcgt cctgtgactc gatccttctc taagaatcct aactggtacc
     9241 ctatgatgtg aatggtgcaa cctatcaagt gtggcatgta tcatacttac atgaaggtga
     9301 agatttgttt tacagactct ggatagtaag atgccatttt tgtgattaat ctcatattga
     9361 attttacttt cacctgggta aatcatgaca ttgaaaatta ttttctaaaa catggtttta
     9421 cctatgatga ggtggtttag gctttgctgc tctaaaaggg tattacttct tctgttagtt
     9481 acagatactt attgttcttc tctagtttta gttttctctt acgtgtacta gttttcatgt
     9541 ggccaagagg tccatatttg gaatgtcagg tgtttaatgt ggatgtgttt agtactttgg
     9601 cgatgatact gacattgaca tgaaacttga catgtttgat ccttccatta tgacaggtct
     9661 aggacgaagc cttacacgga tgacgagata aaggtactta tcctctctgg catgtccaaa
     9721 aattcttcca gtattaaatg aaaatagtgt tgttgtgcag tttacctccc attttttttc
     9781 tttttatctt tgtaccttcc attgttctaa gattccctga tcccacctct tccttgtgga
     9841 ggagaatggt ttagagaact aaatagcgaa gaaaagcttt ttctgagtgc tactacccct
     9901 gccacgctgc atgacttgaa gccttgaaac atttatttcc gttcttctga attttctgga
     9961 taaagaaata ttttcccttt gggtgatacc acccttctct gaatgacaga gttaacttat
    10021 ctcctttgtg ctgctcctat ttttctgaat gaaacgtatg tgggtttata tttggcatta
    10081 ggcaggaaaa gagtgatcaa aatcatctgt aacctcttaa agaaaactac tgtcttgata
    10141 aaggtaaaaa taaaatgaaa tgatactctc cggataaatt atttgcatca ccaaaatttt
    10201 cgtagctaga agctctgtta attactcaac aactttactt ttatttgttc cttgtttact
    10261 tagagactgc aagccgagct gcttcacttc tgttacctgc caccatgtct cttatacaca
    10321 aaaaaacctc gtggaatata aacatatttc caatggacta agatccaggc gtattgcttt
    10381 gttttgcaag attatatact agccttttct agaatagaac acttctgagt agcttcaggt
    10441 ctgagtttac tgccgtgcta caacaaagac acttgagcag ttcccaacaa atttcagtta
    10501 aaaacattac agaactagca tgaattgtct gctcggcaaa gtcgtgtttg atagaatcca
    10561 aaaagtagtg tcttttggga ttgggaaatg gatatccaca aggactttca tatgttaagt
    10621 tgcttcttta tttctaattg aatgtgcatc attcctttcc aatctttgtt ggagtgatcc
    10681 tcactaattt aggctaaacg ttaaaacata tttttacttc acaaaaagtg acattggaca
    10741 tgtttaatct tttcaggaaa ctttactcct tattctattg atcaaaaacc taaaagtccg
    10801 cacatcatga cttgtctctt agcaatattt aaacattttc aactctatga aaaaaccttg
    10861 taaattaaac aaaagcattc actaggaaat agtgagcata gttggtagga aattgaaatg
    10921 aacaattgac taagagcctg tttggattga cttattttaa gtgcttttaa gtcaatttag
    10981 cttttgaata tttttgtagt gtttggatat aattaataac tgcttttaag cacttgttct
    11041 taagggaaag ggataaaact aagtcaaaag ccatgtgtta gaatttttaa cttacggctt
    11101 ttggcttata agctaaaagc tataagccat tcaagcaggc tctaatacta tttcttaact
    11161 gtctcgtcaa atttaagaag ttgatgccta atattattgg gtggttctgg cattgcctat
    11221 tactaggaga ttttatgaag ctgcttattt attgatcata cttgtacaca ctgatatctg
    11281 ctaaaattat cttagtatga taaatcctcc aacttgagct atttgctcgg gcgtctgtag
    11341 ttgacatcgc aatggtcctt cagtttcgac tatctgttct gcttctttcc ctgtctttca
    11401 tgggcacatt tgtaaacatt agcttgtatt gagaagtgcc tttttttgaa cttgcagtcg
    11461 gcatttaggg aaaaggcaaa gcagtttcac cctgatcaga atcagcaaaa caaaggtgga
    11521 ttgtgttgtc tgttctattt gatattttat ccttgtataa cctatttcaa attcaagaaa
    11581 aacaaaagga aagaaatgct actacttgca tcaggtgata agtatctgat attgtgacat
    11641 ggttgcagat actgctgaag cgaagtttaa ggaagtcatg aagtcatatg aggctataaa
    11701 gtcggaaagg aagaatggca cgagcagata aatagccata tgataaatgc ctgaaatttt
    11761 ctgtaacttc taaaaggtca tgtccacttg atgttgtata ttagtctagc taatccaagt
    11821 ggtccttcat gatggattcc tgggagacta tcgagccatt tgcttccagc cttgtgctag
    11881 ttgactggta cacgtagtct cttgacattc ttggctgctt atcaaggttt tcaggatacg
    11941 ctttgcaata ggctcttgtt tctttttctt caattgacga gttttaaggg tacttctaca
    12001 gctagggttg ttgcttttat aatccttccg tggacttcca acttcctgga agagcgcaat
    12061 ttgtggcgtg ggataagctg acatacggat ttacattgta tatcacacag gctttagtac
    12121 actgtaagtt agctcaagat gtcaaataaa gagagaaaag gctgtaatca gcctatgaat
    12181 tttgccttgt atttaatttg ggtggccaag gttgaatggc ccatgtaagt ggttgattat
    12241 gttatattct tgcttggtag aaaagatatg taagaaactt cttgagattg ttcattgttg
    12301 catcacaaaa ggtcgaactt tggagaaaaa aacaaattat atgctattat tttatcaaga
    12361 tatatgccat agcactcact tttacattac attaatttca atctcaagct tcgagccttt
    12421 aaaggatcag ttgttatgct tcctcaattt ctactcaatc gtcaaactca aatcttcggt
    12481 atcagtaaga ggctcacgtt attgccaaat gtgggagaac acaagaagaa aaggtaaaaa
    12541 ggagaaaaaa atgaatgtac agagaagaga taaaggtata cttttacaac ttatatttac
    12601 tttgcagtta atagtgtaat caatcatggg aacaaactaa aaagggaaaa agattacaag
    12661 ggaagactag caaccaaaaa ttatgcaaca gttggactaa actcttgaaa ctcacaacca
    12721 gaatactgat ggaggtggta caatggcata gccttattct gtttatagca gttacaacct
    12781 cacttcagga gggcttcctg taatatgcgg gaacagtagc agggaagaac atctgtctga
    12841 ccccttctgc cttgatgata gggaaaatga ttgcagatgc actctgcatt tgaatcaaca
    12901 tgaaattgtc aaaatacaag aacacgagta agattgtaaa tacttgagca aaagcaagat
    12961 tgacacctac cgatattagc cgggctccga tccatatacg tttcggtgat gggaaaggaa
    13021 gcagcaagcg gccaacacca aagatagcca cagcaaagaa atgacaaacg agacttaatg
    13081 gacgagggtt taagccagaa agcaaagata ctggtccttc tgagaatact ccaccgaggc
    13141 tcaaataatc aaagcatgct tcacgcatct ccttcctagc ttgatcaggt gaagcacaaa
    13201 ataccttata caaggcacca gccaatgtat tgatggtgga ggccacaggc tgcagataaa
    13261 tatgcgagca caacaagtca atatctataa a
//
LOCUS       scaffold965_19667-25489   5823 bp  DNA
FEATURES             Location/Qualifiers
     source          1..5823
     mRNA            join(1001..1138,2634..2799,4359..4823)
                     /gene="g4.t1"
     CDS             join(1066..1138,2634..2799,4359..4614)
                     /gene="g4.t1"
BASE COUNT     1874 a   899 c  1060 g   1990 t
ORIGIN
        1 ttcattgttc aaactcgtgt agttaaaaat gatgaaaaaa tatttatcat tctattacaa
       61 tctataatat ttttttttaa tttaacccat cattttatta tatttttaca ttatcatttt
      121 caaaaatgca aatcattatg caaatttctt tagttaaact attgttatgc aaattaagct
      181 aagaaaaatg acttagaata ctagtgttca aatttatatt acaaaagtaa aatacaattt
      241 atccacatat tttgaatatt atgattgctt tttcaatgaa aagagaataa tttattatat
      301 atttcaaaaa tgaagaaaga aaacaaaaaa ctaaaaaata aaatgaaaat gattgaatat
      361 ttgatttttt ttttgttttt caatgataaa aaagttacag tttgttcaaa tattataggg
      421 aaaaaggaca aatatactct aaaatatcgt aaatggtacg ctgataccat ccgtcatact
      481 tttaggacat tggtgctcat gtcgtccata aactagagaa tatatatatg cccttcactc
      541 taacaaaaga ctaaataagg acacgtgaca caatcttatc cgtcgataaa tgtcagatcg
      601 atgaataaaa ttatgacaca tgtggtgcaa tcttatctgt ccataaatat cggatcggtg
      661 aagaagatta tgatatgtgt gcgtccgtta gtgtaaatga catatatgct ttagtttttg
      721 gacagtagag ataccaatgt ctcaaaagta tgacggaaca tatttgcata ccatttatta
      781 tagttcaagg tatatttgtt gtttacctat attataatac gatacattat gaaacaattc
      841 cggtgacaat tatccgaata taagtgtaag ggacacattt gtaattaaac caaacatcat
      901 ataccaattt tgttcattat tcagaaaaga ggactacaaa tgatcaatct caaacttagt
      961 ggaccatttt agctataaaa aatatcccca gtatattgta ccagaaccga ctcacagtca
     1021 ccggcgccgg cacaattcct ccggtatcgc gagaccaaaa gtgcgatgaa cagtaaatac
     1081 gacgaaaagc ataaagtaga agaaggagaa gagtcaccat ctcattctca gcaaacaggt
     1141 aacaattatg tttgtatctg atagagcttg tcgaggtttt aggaattcgc ctaattagtg
     1201 tcttttaacg cgcctcaagc taatttatgt tgttgtatac attagtcgta tggaaaaatc
     1261 caactagttt gagttgaggc atagtagatt gatggattga tgagaagtag gattcagtgg
     1321 cggaacaaga atttttgata aagaagttca aaatctgaag aaatagacac atgaagtagc
     1381 cgaaggggtt cgacatctat tgtatatacc taaaaaataa ttttaatcat gtaaaaataa
     1441 tataatttct ttggcgagat atggtggctc cgccactggt aggattggca ggcttctagg
     1501 ttggcaagct cttaaaatga ggtgcacatg acactttagg tgaataccat ataggaatgg
     1561 agagtaaagt aaagagcttt tataagatat aactgaagtt cacatgttaa gcacgctttt
     1621 gaatcttgat atggcggtcc aaaagacata tccatgtagg cctagtcaat gtgttccatg
     1681 ggcttgggtt agatggttcg gacatttgaa gaggcggatg cagcaatgag gaggtgtgag
     1741 aggttgtcta ttgtggggat aggagaggta atctgaagaa gaacattggg aggtgattca
     1801 gaaggacatg atacacctcc aacttactga ggacatgact ctgtaggaag ttttggagct
     1861 tgaggattaa ggtagaacgt tagtaggtag cgagtgttgc gtcatcttta tttgggagaa
     1921 tcaaggggct attctcctgt tctcgttctc tgttcttgca ttgcgtcctg cacgttgttt
     1981 atatttattg attacttgtt ggttcattgg ttgtgtttat ctaactactt gttgcaaata
     2041 ttttttactt catattttat atttttctta gcttgttttg gtaatgcgtt cttcaattct
     2101 cattattgct tgttgcttaa tttgatttgg ttatcttgct ttttatcgtc gctattttcc
     2161 tttctatcat gatttgtctt cactttcttt tgagccgagt gtctatcaaa aatgacctct
     2221 ctatcctgca aaggtggggt aaggtctagg aataccctct ccatacccca cgagtgggat
     2281 tacattgggt atattgttgt tgctaaacca cttggtttta aatggctatt cgaatgagta
     2341 atcacgtgca agaaattaga tcatatcacc taccaacccc tcaatattcc gatgttaacc
     2401 tttaccaatt agtgctgtgg agtatggact ccctaagatc ctttaccccc ctcatacttt
     2461 tgttttcggg tgtatagagg atagttcatc acttatattg ttaatcgaaa tgccaaatcc
     2521 tcagaggact gttaagatgt gtaagttttc ctttgggtga aacattcttg tttcattatt
     2581 tagtgtatcg tggagttatt ctctaattta tattaacttt gttgttttgt cagtttctga
     2641 cgatgatgag atagattact ctgtcaagcc agaattttat gatccagaac ttgatgacaa
     2701 agatgaagtc tgggtccaaa agaaaagaag tggtcgtaat tctgatgcta tccttaattg
     2761 tccagcttgt tttaccaccc tttgtctaga ttgtcaaagg tatgactttt ctcctttcta
     2821 gaatatccct gtgattttcg aatataaaac aaccatatag ttgattgcat gtttctgtta
     2881 ctagacaaaa aggtaaaata aaaaaataaa ttgatagtcc aaaaagaata tgtaactgtt
     2941 agaaaagctg gaaataactt ttttccatta cctcgggaat tgttggttat ttagtacttc
     3001 ttcaaccaat caatcagtca actatgttca attccaattt agttgtatag actgtatgaa
     3061 tcatctatat ccatctgctc aatgtggtcc atatcattcc aatactaaat gaactgcctt
     3121 ttaaagcaac taattttgat cttcttgcat tctcgaacag atatactgat ttgggtcctt
     3181 aatttttaaa ccattacttt ttgaaaatgg tcaaacatat ggaggaacag tcagccagaa
     3241 tattcggatc ttcttaactc tacttatgtt tatccgcttc ctaggaaagt ttatgtagca
     3301 atgaggagaa gagatatcct taaagtagga tttgcatttt tcagagttgt taaaatattt
     3361 tttcctccat aaagtttttg gtgcagtatg ttggaccttg attttgttgt atcatttcag
     3421 atgtttggaa attgattgta ctcttaacat gatttttgga attttcgatg ttgctagctc
     3481 tgattaacag gatgcgcgca taggtaagag gttgagtctg ccactatttt tcagttctag
     3541 taatagtgta atagcctgtt tgaattgact tattttaggt gcttttaagc actttaatag
     3601 tattgagata agattaagta ggtggtttta acttttaaac acttgttttt aaatcaaaat
     3661 aacaaaaata agccaaaagc catatgttag gatctctaaa attatgactt ataagcataa
     3721 gccataagtt ataagcccat ccaaataggc tcttagcatc aaatacaagc tcttttgatg
     3781 aaataggagc aaaagggggt aatgaaaaac cggaatcacg gcagaaatgg agattgcagt
     3841 agcctttata gtgataccag ataaatgatg gtcaaggaga gagtttcata ttatcttgta
     3901 gtgcgtcatt tccatcagca atactttaga ttgagattaa ctataaataa aaagaatatt
     3961 ttaactggtt tgacgttaat tcttcttggt tggaatcgta gaagcctagg ttcagtgcat
     4021 ttggtgaaag catgaattaa agaattattc taaaatcttc ttgtttgata agtaataatt
     4081 cataaaaaaa ttttactata cgttaaacta acgcaccttt atgacattac caagttcagt
     4141 tattaacaat tgactcgtaa actgaaatcc tgttgagtca ccatccgatc ttaagacaat
     4201 tggtctgcat ttgcatgtaa ttcatctgct tttcaatcaa gagagtgact tggtgcattt
     4261 tacgtctgat gccagcttcc tttgctcctt tttgtagctt tttagtaggt gagataatat
     4321 atctgcaatt cagaattgat ataatcttaa taatgcaggc atgaaaagaa tgtcacacag
     4381 taccgagcaa tgttcgtggt caattgcaag atcaagagtg aacaagtgac cgcacatctt
     4441 ggaagcaaac gaaagagggg taagaaaggg cgtggatctt ctgaagctga agcgggttct
     4501 gatacaggca agacatataa acgcgtatgc tgttcagttt gttcaacaga cgttggagtc
     4561 attgacgaag aagaggtcta tcatttcttt aatgttattc ctagcgagtc ttgacatgtt
     4621 cctcctgaaa atggccttaa gctcttcgtt ttcggctgtg cattgctaag aactttgagg
     4681 gttcaaagaa cacttccttc cccagtaggg tgccaaaaat ttgcagtttg tgctaaagca
     4741 aaagcttcct tgttcatggg gtattttatt taaaaccata ggtctattag aactaaatga
     4801 gcttataaaa tcgtttcggt taccatatta tttgttttgt tgatgatctc ttctctcctt
     4861 ctttactacc atatttcatt tctatacttg tttttttgcg tgcgttactg agccaaaggt
     4921 ctatatgaaa taatctcttt gttttggtat cattatccct tcttaagtat agtgtttagt
     4981 ttatgtaaaa ctaacacaaa atattactcc ctccgtgcta tcatagttgt tcactaaatt
     5041 attttggaat gttaaataat agttgttctt aatttgaact tatcatcaaa tatagttatt
     5101 ctcctcggta tatttttcaa gacattgtat tattatattc aaaagatgat ataataaaaa
     5161 catttttttt acttaccatt tcttaagaag tatataaagt taatagtaga taaataacat
     5221 tgtataaaaa aaagtataat agttatccat tatactactc tcacacagta aatatgatat
     5281 taacaaatat gggagttaac aatatgataa acttgattga caagattatt taaagacttc
     5341 aagtaactta ttcaaaacct ctcctgtact ggtagattgc aagtgataaa tattgtactg
     5401 tacataactt ataaatattg tgtatatata tttttttatg acaaagggaa ttttgcattt
     5461 gttgtttttt gggtgcgcac gaagtaaaac tcacgttctt atgcagtagt ttgcaaatca
     5521 cataggagag gtaactcagg caagccggtg caacgagctc gacctagaag acaaatctct
     5581 tagttttgct ggcaaaggat ttcgaacttg agatctccga catgaagacc aaagtccaaa
     5641 tcactgggcc acaccgaaaa gtttagtgaa catgaataat actacaaaac aaagggataa
     5701 aaaaggatcg agatacaaca aaggtgaagc acataaagca atttcaaaag taaattattg
     5761 cgactatttc gataagactt gatctgaata tagtttagat tcaagttggt ttagtaaggg
     5821 tga
//
LOCUS       scaffold2008_83422-88243   4822 bp  DNA
FEATURES             Location/Qualifiers
     source          1..4822
     mRNA            complement(join(1001..1166,1254..1273,1374..1384,2669..2682
                     ,2837..2866,2958..3137,3232..3304,3560..3822))
                     /gene="g3.t1"
     CDS             complement(join(1148..1166,1254..1273,1374..1384,2669..2682
                     ,2837..2866,2958..3137,3232..3304,3560..3647))
                     /gene="g3.t1"
BASE COUNT     1598 a   881 c  714 g   1628 t   1 n
ORIGIN
        1 gtgcttggaa gcgttcctct aaattgtctc tcaagctcat tgatcgtttc ataattcagc
       61 gaatcacagc cttgttcttg gccctttttg gatctcaaat atgcttcaag ttcattcctt
      121 aacttatcca caactgtatt tttctcctca aattgatatt tggcttctga tatttgaact
      181 ctttcctccc gcatgacatc agctagttga agtactttct gttccatttc cacctcttcc
      241 cggattttag cagattgtct cttcaattct tccatctcag ctctatcttc tccaagacct
      301 ctagctaagt catcacacac ttgctccaat atctctcggt cccttttctc gccttcaagt
      361 tctttgactg cctttgaaag agatgccttt aaatccgcca gttctctacc tagcttctta
      421 tttaatctct cagtttgctt cctcagtttc ttctcagtct tgaactccct ggctacggat
      481 gtaatggcag tatgaatctt gtcttgctct ttttccttcc aggccatctt ttcttcttca
      541 aacttcttca agaggacatc aacttcactg tggttatgtc tgtgttcgta tttcaattta
      601 gacacctcat cacacaaccg gtcaagctct gtatttatag ctgagaaaag ggatgaacat
      661 gtagatttct gatctttgag attccagaca tgactcagaa ctttcagcag ctctttacat
      721 gtgtcgaggc catgacacac atccttcaaa tgatgcctac ttagagtctg ttcatgattt
      781 tttctatcaa gctgcatatt catccttgta ttaaccatat aattcaatat agagtagcta
      841 actcaaagta gcagcagcta acaaaagtaa tacattcgga gatcttacaa gaataacttc
      901 cataaaaaca aaaatttcaa acatacatca attcagtttt tggatattaa catataacct
      961 gtagcttgtc ggctttgata gaacctaaac tagaaccatc aaccaagtca catgtttgtt
     1021 cctttgttca taatttctgt ccattcaact ttggaagagg ccaaagggcc cgtcaaaacg
     1081 ccactaagaa gagaaaccaa agtggaaact tggataggtt caacaactac tttgtctcaa
     1141 tttcaagcta gttaagtgaa tcttcactaa tcacccctaa tttttaacaa aatggcctca
     1201 gaaccctgag gtctcacgtt caaattccag tagagacaaa aaatatcatg cactttcttc
     1261 tcatgtgtcc aagctttagt gggcaggtta agttagcaga tacaaaatta gtagaacaca
     1321 aactaaccca acaccaaagt tatttttttt aaccaaaaaa acctataaag aacagttcct
     1381 ccaactaaaa aatggataaa ctgtcacagc agcatacctc tatcgagtaa ccattttggt
     1441 tagagagatc agccttggta gattttcttc ttctatgacc acccactttg gatcgctcca
     1501 ttctctgcaa aattcaagaa ccaaaatacc tcaatataaa attttaaaaa cacatacaat
     1561 atgatgaact taaaagctac aaacttttcc aagaaaacga ccaaacaaaa accaattttt
     1621 cccttaaacc cacctcagaa acagggtcat gaaattgcag agctgctgaa cccaactttg
     1681 aaactctttc tttccaaccc atttcctcca aatccttcag tttagtttcc catagagttg
     1741 aagccagttt tcttgccgaa accgacaagt catcagagcc ctctgtttgc atatacttat
     1801 cattatgcaa agaatttgat cttgatgaac tcatttttaa ctactttaca aaaagaggga
     1861 acaagagaag tgggaaatag ccctttaggc tttaggtgta tttcaatgat tagtagaatg
     1921 aatgattggc atgcaaatca gagtgcttat ggggaaaaag ggctaaatac tttcgtaaca
     1981 caaattattt ggtatgcacc tacttgtttc tttgttgaca ttattcaagt tatatacaaa
     2041 agtttaaaaa atcacgatca tacacgtagc ctaatgatta ataaagtgaa accacactcc
     2101 ccgagttact taatagtagc aatgtaaatg aatttaagca tttactagtt aaccatttgt
     2161 ttctatcgag cattattgtt gcttgagcag atagaaatat tgaatgcaat tgtagccgtt
     2221 gctgaaggct taaattggca gggattttgt aaggaagggc ccccatttaa cggcttaaag
     2281 tattttgcat atttgtagaa aaaaaaccac aattctgtaa ttcgtgtggc cctccacatg
     2341 gccgtagtga tttgtttctg agattttttt ttctttatct ttctttcttc aattccaaga
     2401 atcgattgta atcgaaatta cttgtccgtt gtcatcgttg aacacaactt tactagttat
     2461 gttatcaaat ggaatttaat ttctcttact ttgagagtat tcatctattg tttatgttca
     2521 ctttgatggt atttcgtaat tgattattaa ttgatctttg tcaattgtct atcttaaatt
     2581 caatctttat tttttatcct tcattttcca tatttaaatt tgtatcattg tttatgataa
     2641 ctcatatatc atgctttaac taataaacat aaaactgaaa atcttggaat gcataaatga
     2701 aagaaaaatt aatacttcag tagcttaatt ataatttata catgaaattt tcaaaagaaa
     2761 ataatgtctc tacttagaga aatagtcctc agtccgtccc ttgaatccaa tttgtccaaa
     2821 agtcaggcac aggaacaacc ccaagtgcca gcacaccaac catagcctgt gtaatatgat
     2881 tattccattt caatatgttt tgacaaatga gacagtgtaa agttgaaatt aaagagttaa
     2941 aagacgtaaa aatgtaccag aattgcgaag agagagcagg tccagtgggg aaatgagaga
     3001 gttcagtgcc aatgctttca aagaaaagac cagtaagact cttcccattg attgctggaa
     3061 cacttgaagg agccaaccat ccaatcaaac caaatccaat cacattcaag tctcttctta
     3121 gccagtccct ctggaaactg aatttcatca aaaataatca tcaaaactct aggtggaaaa
     3181 ataattataa tccattgtat taattggatg gatcttaatt tagtaattta ccatgtaact
     3241 ctgcctcctg aagcttttgc tacccttaaa gggtttcttg ctgtcactgg tgatctcatg
     3301 aagtctatca acacaaaata tataatagat tttattattc aaaacaataa taatagcaca
     3361 ttatagtcta taaaatgtct atgtacacga ttctgatata gtcagggcgg aattcagaga
     3421 aaaaaaaagg tgtatacaaa agtcaaattc ttttcgaaga atcaattgtt ctaaatcaac
     3481 ttaacatgat ggtgtaatgg taccaaagaa cttaaaactc atttgcaaat gcatttagag
     3541 aaaattatga tgggcatacc tgaggaaagg ctagtcttct ttgcagaaga aaatccagaa
     3601 agagatgagt tagctaagcc tacaacactg gacattgttg ctgccattcc tgttcttgtt
     3661 ttcttcttct ctgaatagtg ttgtgttagt gttagggggg gttcactagg aataataaag
     3721 agtgtataca aataattgat gatttctgtg gacaatattc atatttggga aatgtgtggt
     3781 gacaagtagg attgtctctt tcataaaaat catagatatg ttggtgatca atctcttatt
     3841 gacatgtgga attttataga tagactggtt tctgttttgg ataatatgtt ggaactagct
     3901 aatctatgtg gaattcaatt atcaatttgg gtatctattt tgattttgta aacaaagaaa
     3961 tacatgattg tagtacctca gcaggtgaat ccagatatta aattatatat tgtaaaattc
     4021 ataacattga acttattata tatttcacat tatacattca tgttccttat ttatcacaat
     4081 tttagtaaat tttttatgca caaattttta tatgacatgt atttagtcac tgatccaaac
     4141 atctttaaac tatttcgact acttatcaag atgatcatcg atcttgtaca tattatctct
     4201 catttgtttc taataatgtt aatactaata ctaactttat aacaagaaat tgtgtttcct
     4261 tcatgtttac atcactttaa aaaaaattat ttgataaaat taaaaacttg aacaataata
     4321 gtagcagtgt aatttataat tataatataa gctgtgggca cccaaaaact aaaacttcca
     4381 ttatagatca caacgaacaa aagtttgtac ctctagaaaa ctaagcactc ataacataca
     4441 ctgggtgcag gctgctactt attgaacatt cattgttttt atacttcata attaattaaa
     4501 aataccactc caatatttat gtcaatcaat tcttaaatct ttagtactaa accgaactat
     4561 ggattaatca tatattatta taagcatgaa ggtcaaaact taaaagttga attaccattt
     4621 tagccttata ctaaattaaa atattataaa ataattaatt aattaaatat taaatatgct
     4681 taaattgtta attaagttga ttcacttatt gttaaaataa tgtaggagaa tgaatagttg
     4741 taaaaataat taattataaa gttattacga aaacgtatta gagaaacttt tcatttctct
     4801 atctgntaaa gagtgtatac aa
//
LOCUS       scaffold602_72337-79519   7183 bp  DNA
FEATURES             Location/Qualifiers
     source          1..7183
     mRNA            complement(join(1001..1313,1836..2041,3502..3599,4584..4640
                     ,4770..4906,5085..5142,5499..5600,5814..5872,6043..6183))
                     /gene="g4.t1"
     CDS             complement(join(1243..1313,1836..2041,3502..3599,4584..4640
                     ,4770..4906,5085..5142,5499..5600,5814..5872,6043..6091))
                     /gene="g4.t1"
BASE COUNT     2183 a   1237 c  1036 g   1877 t   850 n
ORIGIN
        1 aagatgctga tgtattggtg taaaagagta tatctacctt agtttttccg ccatctattt
       61 gtattcattc agcatgttaa ctgaagtttc ttttttccaa attcagcccg actcagaaac
      121 tcaactactc actatacagt ttgaatggaa cggtgtcctc aaatctgtgt caagcagttt
      181 gattggagtt agccctgaat ttgaagttgc catctacact ctctgttact ttgttggagg
      241 ggaggaaaac cacgtcgaga ttggcccata tcctgttaat attaaatgtt atcgattggg
      301 agatagcatt ggttctgctt tccctgttgc tgaatgttga atgtcacaca catcattctg
      361 tgatctccac aactgaacaa aatatgtttg tgagacattt accatttgtt taagaaacat
      421 tcttgtttgt attatccgcg cttctattgc tgtcatattc gaactgctgg tgaaatgaaa
      481 tgctgaatat tgttctgttc tatcaagcta acaaaaagat tgttgctcag cagtgaactt
      541 tgggaataat ttgcagtttt atttcttgat atttgatcag ttcttctctt ttcattttgt
      601 gacaagtctt ctttcaaaaa aaaattaact ggttctgtaa atggccttct ttcaatttct
      661 tttgcagatt attgatcttg caaaaccata aggatatctt ttgagcaaat tgaaaatctt
      721 aggagaaaac actagaccag ttagattgat attcatttgc aagtaagcac tcaaacttta
      781 agagtacgca tctagacacc ttaactagca actaaacact ttaacttgct cccagtccca
      841 gtgtacactg acgtgccaca tgaattttag tagtgttaag ataatcattt tgtaatagag
      901 acggattaag atgtctaagt atgcacactc ataattgaag tgttaacttg tcgaggccaa
      961 gtcctgtaat ggagacaaaa tttaaatgaa gactagaaag ggatgattgt aaattatatt
     1021 ccatttcttc cccaaaaggc aaaaacataa tcgttagaac aaataataaa ggcaaatttt
     1081 cctgaaccaa gttaaagagt tgccaaaaga aggggttcac gcctcactac gctggatttt
     1141 caaactatac atgtataaag gggaaaaaca ttcagtttac aaccagagca tccgctacac
     1201 agaatgcaac aacgcgctac tacaggtcac gaataactac aactatgtgg agcttgtgtg
     1261 aggaaacatg tcctgcagag cttgacgaag attcaagaca atttctgcat atgctgcaag
     1321 aagcaaagat gtcagttact cagcatcccg atcaatacat aaaattcaaa tcaacatcaa
     1381 agaagcttcg ggagtatttt aacgcagata ttttagactt ctcgtggttt agcctttaat
     1441 caccatgtaa acgaaatgtt aattacaggt gatacttgat gccttgtttt agtctttcaa
     1501 tctgaggtaa agctaagtat gcatgcttgt attgctgtaa ctgtcctttt aacctttttt
     1561 atgcctgaca ttacttatca ttctagcaac tcaatctcat aaacaccaaa aactcaaagc
     1621 aggtataagg agctctttgt tttgttttgt ttttcaaatt aaaggtaaac acagaatcat
     1681 gaatagcaca aacatatcag gggttcttca tgaagaacac agaatcatga ttagcacaaa
     1741 catatcaggg gttcttcatg aagaacacag aatatgcatt gtcgaacaat ttatacatac
     1801 agtaatagag ggcaattcag aaaaagaagc aaaaccttgt ggcagaccca tggtccggag
     1861 tgcatgctct gcatacgtca aacgcgctgg gatagggtga cttccacctc catttccttt
     1921 cagatgcgag gcaattttat cagaagatct cttggattgg tgcataggcc atgccaggac
     1981 actaacccca gtgggaagtg tagagattag atctgcatat ctcagaccca ctgtcacctt
     2041 gctgcaagga cataaatgtt ggttagagtt ggaccttgca agttaaccta taattaaaat
     2101 atgtagagta ctggagtagc accctctgta gtaaccaaga ttaaaggtca aacatttgct
     2161 ctagacagac atacatataa tgagatcaaa tgaaacattt gaccaaaaaa ttgttagtca
     2221 gacgcacaca acggcaagtc acatataccc aatcagaaaa tgaagaattt gctacatatc
     2281 acgccgcctc gacgcattcc cctctctccc cggtatcgtc ccacacagaa agaaagagcg
     2341 cagagccccg ccccaacctg taggtttccc ttacttgctg cgtcaaaaac taaatcacaa
     2401 gcttcaatca aaatattttc tatagagatt tccttctata tctataatat tttccttcct
     2461 ttagataatt attgatagaa gattgccggg catatcaaca aagttgtgtt tggacacaac
     2521 aggagaatgg aggctgtgct ataggctgat aacatttatt cttaatacca agttaatcaa
     2581 gtattgcacc aagattgttg nnnnnnnnnn nnnnnnnnnn nnnnnnnnnn nnnnnnnnnn
     2641 nnnnnnnnnn nnnnnnnnnn nnnnnnnnnn nnnnnnnnnn nnnnnnnnnn nnnnnnnnnn
     2701 nnnnnnnnnn nnnnnnnnnn nnnnnnnnnn nnnnnnnnnn nnnnnnnnnn nnnnnnnnnn
     2761 nnnnnnnnnn nnnnnnnnnn nnnnnnnnnn nnnnnnnnnn nnnnnnnnnn nnnnnnnnnn
     2821 nnnnnnnnnn nnnnnnnnnn nnnnnnnnnn nnnnnnnnnn nnnnnnnnnn nnnnnnnnnn
     2881 nnnnnnnnnn nnnnnnnnnn nnnnnnnnnn nnnnnnnnnn nnnnnnnnnn nnnnnnnnnn
     2941 nnnnnnnnnn nnnnnnnnnn nnnnnnnnnn nnnnnnnnnn nnnnnnnnnn nnnnnnnnnn
     3001 nnnnnnnnnn nnnnnnnnnn nnnnnnnnnn nnnnnnnnnn nnnnnnnnnn nnnnnnnnnn
     3061 nnnnnnnnnn nnnnnnnnnn nnnnnnnnnn nnnnnnnnnn nnnnnnnnnn nnnnnnnnnn
     3121 nnnnnnnnnn nnnnnnnnnn nnnnnnnnnn nnnnnnnnnn nnnnnnnnnn nnnnnnnnnn
     3181 nnnnnnnnnn nnnnnnnnnn nnnnnnnnnn nnnnnnnnnn nnnnnnnnnn nnnnnnnnnn
     3241 nnnnnnnnnn nnnnnnnnnn nnnnnnnnnn nnnnnnnnnn nnnnnnnnnn nnnnnnnnnn
     3301 nnnnnnnnnn nnnnnnnnnn nnnnnnnnnn nnnnnnnnnn nnnnnnnnnn nnnnnnnnnn
     3361 nnnnnnnnnn nnnnnnnnnn nnnnnnnnnn nnnnnnnnnn nnnnnnnnnn nnnnnnnnnn
     3421 nnnnnnnnnn nnnnnnnnnn nnnnnnnnnn gacgcacagt gaaacagaag atacaataac
     3481 agaaaggaag agaaggcata cgaatcaaaa tcttcaatca caaactcaat catatggtat
     3541 ggaagactat gatagagttc accaatttga tttccataca actctttaat aagccgaacc
     3601 tgcaaagaac aagttgtatt ttttttttga gaaggtaacg acttgtattc tatttccaca
     3661 aaaaacagaa acctgccacg acaagttaca ggtttcctaa ttacaaatga ggaagagtat
     3721 ctagaagatc ttcaaccctt taagaacaag ttgtatttca ccaattcaaa tgtcactgaa
     3781 atatattttg ataggtaaag taaatttatg tctaaacggc actgaaggaa accctattaa
     3841 atcactaaaa tagctagaca ctctatgtca tccatcatac gttaacttca tcccctatac
     3901 acaattcctt ccaaatacta aagacgttaa ttttcttatc ttgaatttct gaattacaat
     3961 tacatcccac aagcttcaac tcttctcatt ttttttatga agcaatgaga attcactaaa
     4021 ggcatcaaga agatgcatca aaagttacaa aagactcagc caatgagatt gctcctgtaa
     4081 aacaaaacta tactagtcta ccaccaggga actatcacat tccagaaaat agtcacaact
     4141 agttacaact tacaggagtc tggtctagcc aacagaaaag attaagcaag ctttatcatt
     4201 aaggacgtga tatctttttt ctgctttcca gtcaatatct tctatatcta taattatatt
     4261 tattacagtg ttaagctgaa atcctctcta tttagtcatc taggtttcct ttaccttgtt
     4321 tattcactgt ccaacccaaa gatgattcca cctccttcaa ttctactact gctctgcccc
     4381 tactttgtcc taattattca accaaatctt ctgtgaatct agtaaatgat taaaaaattt
     4441 gaagagtccc caaagcacag ttgcgaagga gagtatgcgt gtgattcaag cccatgactg
     4501 agcaagaaac agatgagtaa tatctttcac caacaaaaga aggaagagct ctggtacttc
     4561 attattttta agttagggca tacctgttcc cgtctatcta catacgcttg caacagatct
     4621 ccaacatggt caataaatct ctgaagaaat catgaataca agttcagaag tatccagtca
     4681 gtactatgta tgaaagaggt acaatctaat aacaatgaag caatgacata ttaaaacagg
     4741 atctaataca agtgatgtag tgatcatact attgcatttg acgagagaaa ctcattttca
     4801 gcttcacgta ttggcaagaa aaaaggaatt gtatgttcca gaacagtcat cttctccaga
     4861 aatgacttgc tctcaagcac acagtggtat aggtcacaag attcgcctgt aaattagaca
     4921 aattgacatc attcaccagt agtctagatg aaaaatcaaa attttgaccc aactccaaca
     4981 caataaactt catttgggaa atttgtacag gtatatctaa gtatgtactg gaatgttccc
     5041 actggagaat tgtagccgcc actagacaat agcacatgaa gtacctgcat atgaagtatc
     5101 atattgtatg cctatccttg ctccatccaa gcaacaaata acctgcacaa agaaaaaaga
     5161 acaaacaagg gataaaacaa agtcaggtcc atatccctca caattccaag ccccatcagc
     5221 acagccaact tgttgtgata ataaaagtag aaaataatat cacacaagat aaactgaact
     5281 atacatgaat cagcatttag tggagaccta agatacagaa aggaaatgaa aatacaaagc
     5341 tactccaata ataagagttg accaacaaac aaactagaca ttacgagaaa attgtttcac
     5401 aatccagaaa tctgaacagg tattaactta aaaggatcat tcaaaaataa tttctcctaa
     5461 taagccatga taaattgtag tgaccaggca caacttactt tattcccaac tttataggta
     5521 attttatcat gaaatggaat tggcaactgg gttgtatccc ctggtatttg catagccttt
     5581 ctctcagcct ccatgtgtac ctaaaataaa ttgaatcacg taacaaaaaa catgtgagag
     5641 aatctgacca aaagcagaat agttgatcag taagctaaaa catgcaggtc tctgaatccg
     5701 gtatccgcta atgtgatgag agaaaaagcc agattactga ttccttggtt gggaaggaag
     5761 tatcttaagg aaccatcaaa ttgaagctga acgaataatt taaccataca tacccgctct
     5821 cttattgttg ccaataagcc atcattccat tgctcacctt ttaagatgag ttctgcaaaa
     5881 gaattgaatg agacaggaat atcctattgt ccagactaga agaagtacat ttgaaggaca
     5941 actgcagacc aaccaggatt gatcaaggaa tagaactcat cactatttgt ggaacaagta
     6001 acatagagta aaaaagcaat gcttatttat aatatgaggt acctccatca catacatcag
     6061 ttactgaaac aactataccc tctaataaca tagtccaagc atcatgaatt caacaatgat
     6121 taagcaagtc gaattccttt tctttttcct atttactttt tttgataaac aagttaacca
     6181 ggtaaattaa acttcatagc aatatttata taagaagctt tttttccaag taacaatttt
     6241 taagttttca agtaacaatt ttttaagaaa cttgcagcca tatactgctg ttataaggta
     6301 agctaagtag cttagatcag atatcaaaca tggtacaaaa aaaacgcaga aaatgacaag
     6361 gggaaatcaa gtacgagact aaacattacg tcccatacca aaaatgaatc actccagtac
     6421 tatttgtgtg ctcagaacct aaatagaacg caaacaagag caagagaaag agcaaatcag
     6481 aataagatgt gctctataat tctaccaaag ttaccttgag tttgagaagc acgtgcagct
     6541 tcaaattcct tttgtagacg atcaaaaatc gacttgtcag aatccctaga aaagacaatt
     6601 aatatgttta aatcttctat aaataaaata gatgcaccaa atcaaagagt atttcctttt
     6661 gatcaaccgt tcaatatgtt tttttcagtt cttacatgct ttgacagaat aaattacagg
     6721 aaattctgtt tattagtcca tttctgtgct aaaaagttct ctcatgatca ttaagtagat
     6781 taagttgatg atagatcttc ttttcaactt ttctagctgt ttttcccttc tcctgaactc
     6841 cgttcttcct tacctttatg gtcctctatt cacattcttc aattaaataa tttccttttt
     6901 aagcccaaag tcatcagagg cggagctaca caagcagaag ggtggtcaga cgagcacagt
     6961 tcgccggaaa attgtactat gtataggtac actattacac cctctgtccc aatttatacg
     7021 actcactttc cttttcagtc agtcccaaaa cgaatgacat atttctatag taacaattta
     7081 actttaaaat gtcaatttta tccttaacga aatggtatat agccacacaa ctatctatga
     7141 cttattttag accacaagtt ttaaaagttt ttctttattt ttt
//
LOCUS       scaffold1216_29153-35360   6208 bp  DNA
FEATURES             Location/Qualifiers
     source          1..6208
     mRNA            join(1001..1311,3775..3993,4955..5208)
                     /gene="g1.t1"
     CDS             join(1143..1311,3775..3993,4955..5097)
                     /gene="g1.t1"
BASE COUNT     1863 a   783 c  968 g   2004 t   590 n
ORIGIN
        1 nnnnnnnnnn nnnnnnnnnn nnnnnnnnnn nnnnnnnnnn nnnnnnnnnn nnnnnnnnnn
       61 nnnnnnnnnn nnnnnnnnnn nnnnnnnnnn nnnnnnnnnn nnnnnnnnnn nnnnnnnnnn
      121 nnnnnnnnnn nnnnnnnnnn nnnnnnnnnn nnnnnnnnnn nnnnnnnnnn nnnnnnnnnn
      181 nnnnnnnnnn nnnnnnnnnn nnnnnnnnnn nnnnnnnnnn nnnnnnnnnn nnnnnnnnnn
      241 nnnnnnnnnn nnnnnnnnnn nnnnnnnnnn nnnnnnnnnn nnnnnnnnnn nnnnnnnnnn
      301 nnnnnnnnnn nnnnnnnnnn nnnnnnnnnn nnnnnnnnnn nnnnnnnnnn nnnnnnnnnn
      361 nnnnnnnnnn nnnnnnnnnn nnnnnnnnnn nnnnnnnnnn nnnnnnnnnn nnnnnnnnnn
      421 nnnnnnnnnn nnnnnnnnnn nnnnnnnnnn nnnnnnnnnn nnnnnnnnnn nnnnnnnnnn
      481 nnnnnnnnnn nnnnnnnnnn nnnnnnnnnn nnnnnnnnnn nnnnnnnnnn nnnnnnnnnn
      541 nnnnnnnnnn nnnnnnnnnn nnnnnnnnnn nnnnnnnnnn nnnnnnnnnn aagggcaaga
      601 gtctaaaaat attctaattt tgatcgaaat tactgttacg ataccaaact ttataaagaa
      661 catttttttt cttactctat ttaataatgt attttaagat atatatatgt atgctcatgg
      721 acgcattagt atttataatt atacactatt ttttttccat gtagacacat atatacgttt
      781 aaaatactat ataatagtgc atgggagtaa aaaaaccttt ctaaatttgg tctcgttaca
      841 ataatttcga ttaaaattta actataattt gaccttttcc tatatttata aactacgtaa
      901 aaaatattat aaataacaat aattaataat tcaaaatatt taaaaaatat atataaaaaa
      961 attaattttg atatacaaaa tatctcccct tacacacatt aaaatataga cctcaaaaaa
     1021 taaaattgac aaaaatgatc acaattcaac tagcacgtat gaataagcca taaataaatt
     1081 atagaactga aaattaaaaa aaaaataaaa aaaattatca tttgtgtgat ttgcaggtaa
     1141 caatggcgtt ctctgcaact cttcgatgtt catcttctct ataccgccct tcgaagaatt
     1201 caacaatttc aagcgttttg cctcaatcgt cttcttcaat ctcctttcga tcttcgcctt
     1261 cgttttttaa tcgcaaaaaa tcattgtcta ttcgatctgc tacacttgaa ggtaatcgtt
     1321 tatctgcttc aattttggtt caatgaatcg aaggaaatca aaattgctta ggatttgatg
     1381 attttttagt ttgtttaatt catgtttgat ttagattttt agatttgtag ttaaaattat
     1441 acgggaatag gttttctagt ttctgttaaa gtaggtattg agctattttt ttgtatcgaa
     1501 gaagagtaga gagagaaatt gtagtggtga gtaaattatt caccttctct caaagccgag
     1561 taaggattta aagtttatga gtttgggatt ctagtttcgt taagttactg agttctaaat
     1621 ttataatttg tacatattta atgaattttg tagggaaaaa taggttgtac tttgcggaac
     1681 ctgtatgaca tgctctagct ccacccatgc cttcgctatt tatttgggtt ttgctaagta
     1741 taattgattg gaaggataga ggaggagatt tgtggtgtgt ttatgcttag agttgaatta
     1801 gtgaagatta gttaaattgt ggtatattat ctgaatagtg aatgatatag gagatttgta
     1861 taggctatct tgggtttgag gagtagttga tttgttggtt atagtaaata cgaaggatat
     1921 aagctataat tctttgattg attatgcttg aaggaagaag gaagaggatt tttgtaagct
     1981 atgaagagca gctgagcttt gtctgttgca atttctcgtc atgcttctag tagcgaatac
     2041 gttgtaaatt tctattggaa taacatctca cccttgaacg gtgtgatttg tcccaaaata
     2101 agccttggaa atgatagttg ttgtgtgaaa acttgggttt aagactttgt cctgacagta
     2161 atatactgca atagctgaaa ttggatgaca ttagtttttt ttcttgcttt agaggtcatt
     2221 tgtgaaagta ttttcctaga tggactgtac atgatggctc tttttgtcac ttgattggtt
     2281 actagctaac ataaacatta cccttttgga aagagaaaaa acaagtacct aggtttgata
     2341 gtgtttggac attttaaagt gaatctgtgc ctgtaaacag tctggaattc aggagagatt
     2401 gtttggctga tttttgagta gtccgagtca aacttctcag cgagatactt tgatattttt
     2461 cctggtgaag aacactaatt tttgcattac atttagaaat agatcaaaac ttgaaaatat
     2521 aaaatatata gatgaaaatt gaatataata gaaaagatgc acaaatattg ttttaactat
     2581 ctagtcagat taatacgtgt acattatgtg agaactcttt ggaaaagtaa ctgttcaagg
     2641 tactttgagg aaggtctatt acctgtttcc agattaacga aactttttga atactgtagc
     2701 acatgcttgg gatttgaatg tttcgcttca taaacgtgta tcaggatgat tcagatgata
     2761 tgctttcttt tcactttcca tcatttaaga taagaagctg tttaaagaag gttaagtgca
     2821 tttgggaaga attgactagc tatgaacacc ttgtttgaat ttaactgttt tttctgttac
     2881 ctcaattcta aaataagaaa attggatttt gggtcaatga agtgatgagg aagttgatat
     2941 gaaacggctg gtagcagaat gtctcactaa aactatcata aaggaggtca agggcctcaa
     3001 gccttgtatt tgtctgttta tatcttctgt gcttaaagca aggatgattt tactgcgttt
     3061 gtacctttta ttcattgaaa gaaaaccatg tggtactttt cagggcactt aactttaaca
     3121 gcagggaata taaaaagtct aataataaca tcaagaaact ttgggatgtg ggagtagagc
     3181 ctgaatggaa cattatcatt tgtcaaatga acttttaata aattactgca gcctcttttg
     3241 acacaagata acctttggaa atattcatgg attacgacta taaaatgtat atactatatt
     3301 agaaatattc agacattatg tttacatttt acgaagctta aagataacct ttggaaatat
     3361 tcatggatta cgactataaa atgtatatac tatattagaa atattcagac attatgttta
     3421 cattttacga agcttaaacg gaactctact tctgtccaaa ttataattgc tcttactttg
     3481 acaaaggatg cattttagtt ataatcttct ttcagggttt tatgtctttt ataattatag
     3541 gtaacttgtt atgagccata atactttaaa tatggccttt gaactctaac ttagtttatc
     3601 tagaataact aaatcacttt tttttttcag agtgagaaat agtaaaagtg actttcaaga
     3661 aacaaaccgt gccaccttta gttaggctga agtaatagtt aaagcacaac gttgacgtta
     3721 ttatagtcga tctctcttgg ctctgataag ttgctttggt tctgatatat gcagcagcac
     3781 ctgcatctgg aggagtagca cctgcaattt ccttaactga caatgcatta atgcacttga
     3841 ataaaatgag gagtgatcgg aatgaggact tgtgtcttag aattggcgtt aaacaagggg
     3901 gatgctcggg aatgtcatac actatggagt ttgaaaagca agaaaatgct agaccagacg
     3961 attcaatcat cgagtacaat ggatttgtta ttggtatgtg tggatttaat ttctcatttt
     4021 ctaacatgac agtcttggtt tcttttgcca gagaatgaat atcttttcac accaaattta
     4081 gagcaaattt gcagttaatc tccgttggat ctgtgttctt ctgcaaacct taactcctta
     4141 gcatggaaga aaaataaatt cagtgaaaca accatacttg tgttaatcat gatactcaac
     4201 cttcacttta gttgatgaga taagttagtc gtgttcattt aatgaaaaga cagtaagata
     4261 agtaaaagga agtatggatt gagtgattag ttggcctgat agataaaaga ggtgatagat
     4321 gcattagcaa tttaatgtga tgacctccat ataaattaaa gttcaaagag tttacaggtt
     4381 ttaacagtct tgtggggaaa tagatagggg aaatcactgc tcaaacgaag tacaactttg
     4441 ctatatataa acaacttacg gagtttcact tcacatctcc attgaatttt caccgagcct
     4501 gtgcataacg ggagcttagt gcactgggct gccctttctt ttccgttgaa gttttactct
     4561 cagggatcta tctacgcttc atacctcgaa acttgtgtgc tctgtaaagt ttgcttcatt
     4621 gattaactga tgccgcttgt ggtataaaaa ttacctatat ttcgctcttg tatgcttcta
     4681 aagctagcag tcatacccat ctacatagat aatttagttc actttgagac gaattttaat
     4741 actcttgatt cagtaagttc cccttgccaa tggtgcggcg ttttttactc atgaagtagt
     4801 taaagcttat agtgttgggt ccatacaaga aaccagtact atttcgctct tatatttgta
     4861 agttatgcgt gctagctact tgtttctgtt ttcttttcca gtgattattg acatttaaat
     4921 aagaaatttt tgttgcatca actctttctt gcagtttgtg atccaaaaag ccttctcttc
     4981 atcttcggaa tgcaactgga ctacagcgat gcattgatag gcgggggctt ctctttcaaa
     5041 aatccaaacg ctacgcaaac ttgtggttgt ggaaaatcgt ttactgctga gatgtaagag
     5101 catgcagtct tagaaatgta ctacaaaatt aacatactag aacaccaact gtggtttgct
     5161 tggttctctg aatatagaca gagacagtaa tgaagatctg ttaactcata ttatgtgcat
     5221 aagggactgt aacgtttaaa tatgtgtaac tggggatgca ttttattctt cctgcacaaa
     5281 atacaaaaca tctatgccat gtcgatttat gcttcgtgag tcagagccgc aatgtaatat
     5341 gtgataggtt tacgtaaact caatagtttt gtgttggatc ttgtatatgt atttttaaaa
     5401 tattattaaa tttatgaaag attgtgaatt cagttattat tatatattaa cttgatctca
     5461 ttacgaaatc aatttattcg gtttaataag gacatgacac gtgatttttt aaagctgaaa
     5521 atagagtttt aatggttgaa gataaataca actaatttta acagggaaaa gataattata
     5581 gctctgaagt gtgatgatat ataatatgtt tattgggaaa gtatataaat gacaaatata
     5641 acttattttc aatttataag ggtaaataca acctttctcc ggaaatagaa aagtattatt
     5701 cttgggacta attaacaaat aaagtatgtt gcataaaatg agatgaacga ttaattataa
     5761 ctgtttttat gatacgatgt tttttaatga tattaacata ataaatttat tcaattattt
     5821 caatttgttt ttcactttaa atctatttca ttaaaacaat gtcctttctt ggtttgataa
     5881 ctcatatatt ttagcatcta tatatttatg atcacaagat tataatttat tttactatat
     5941 cctacgtaac aagataaaaa atttctttat ttttttaaat atcaaatttg atcaaataaa
     6001 gacaaatcaa tcaaaacgaa agaagtatat aatatagtac aacacataaa acttaagaga
     6061 cgatatcaat ttattttaaa gttatcttcc ctagatcata gtatctaaac taatttatct
     6121 cattcagaag tgaaataaaa taatcttaaa tcaaatgaga tataattaag tttaaaaatc
     6181 acatttatac tatagataat caaataac
//
LOCUS       scaffold3756_80242-87224   6983 bp  DNA
FEATURES             Location/Qualifiers
     source          1..6983
     mRNA            complement(join(1001..1169,1952..2069,3226..3405,3507..3606
                     ,5198..5541,5862..5983))
                     /gene="g3.t1"
     CDS             complement(join(1089..1169,1952..2069,3226..3405,3507..3606
                     ,5198..5471))
                     /gene="g3.t1"
BASE COUNT     2350 a   1315 c  1216 g   2100 t
ORIGIN
        1 catcagaatg accagctcga tcgtaagtga agcaccaagt gatgcttacg aaatataaat
       61 gttatccctt gagcgcaagc aaggcctgcg cggggtggta gtaagatacc tgaataagct
      121 ttgcaacaat caactgaaaa tttgtaattc gctctgcttc aatccggctt tttctgggct
      181 gttagtctgt caaatggctg attatatgct ccttaagctg acatgtctaa acagcagtgt
      241 ctggcttcac aagcccttga agcttccacc ctccaggtcc agccagagaa aatgcctgag
      301 gagagcactt aagttagaga agatcaaaga tttcagaaac ttcattttgt gaattatgaa
      361 gctataaagt tccgtaaagc acacacaatc atctttgtat ctaagactcg gatatggttc
      421 ctcacagaca aatatgcgtc tttaagttgt tctcttcctg ttttcggaaa tcacttttca
      481 agaatctgta tccaaaatta aaagtatcaa taaagagaca ttattctctt tagaaatgtc
      541 tgccttccat tcggatatgg taataaccta attccaatac ataacattta atgcaaatga
      601 tgattagact tcacaatatt ttagggtgca aagaaccagt tagagagata aaaaggaaaa
      661 agtgaaagat gggaaagtaa tatttacata ttccatttgt ctgaaaacat cttcgtgcat
      721 tcatgactcc ttatagaagc aaagggagaa aatatagtat gaaatcaact gttttccgtt
      781 gatttggagc acattactca aaaatcgacc agcactgccc ccctaaattt cggtcacaag
      841 ccaaacactc agacctattt ttagttcacc ctcaatttgt gatatatgct cttaggagtg
      901 aatgttgggc cttttgtcac taaaatccaa cacatccaca tgatagtctc agagatgtga
      961 tactaaaata gatgtgtggt tataccatat tagacaagat taaaactgtc aatattcatt
     1021 attcaccata aggtacaagc aacacacagt gaggataaaa tgcgagaaag ttgcttaaga
     1081 tggtttggtc atatccagtc gtcgacctcc caatgcacca gtccgtaggt gagataccat
     1141 ggtgagtaaa ggtgtggaac aagatagacc taacacggaa ggaattgtct caaaaggcct
     1201 acaatctttc aaaatccatg tagggcacaa tggtatgttt cagtcatatt agtatgttac
     1261 tttaggtaat attatttcta tagtctttta gccttagtag agatttttcc actgaaagaa
     1321 aatgtagaga acttctagta cttgttattt ttattttgta taatattgcg ctaatatgaa
     1381 ttttaatagg agaaacataa tcagcgagga ttcatatagc tgatctccaa cttgtttgat
     1441 actgaagagt agttgttgtt tgagttgata ctcatttgct tgcaaggtat tcaataattt
     1501 tcgtgaacta acctaccaac agagagttga agtctttaaa gcagattttc attttctgat
     1561 aagataaagt gaatatttct acactctaat aacaatggag ttcatgaaat tcctagctac
     1621 caaattacag atcactacca tagatcagat ttggttgact tataatagga aagtagctag
     1681 ttaggagttc tggttaagac aggagagaat taacttggga tgacaaaagc taagagggaa
     1741 cagatatcaa atttcgttct tatacgactg caagaagaaa gcagggctgt aaaacgatac
     1801 gacaaagtaa taacaggccc tattttgggg gtcaatagca tttcatttca cagtggaact
     1861 cggtatacca accaaccata tgctatttta atgcaattga attgccaaag taagaccggt
     1921 aaaatggaac cagcagttac agatacaata cctcttccca cgacttccca gtggcttcaa
     1981 gcaaagcacc attacaagtc tttagttcta cagtaacacc tgacaacact gaggctgcct
     2041 cctcccatcc tctattgtgt cccatacacc tgaatagagg atcaaatttt agtattttac
     2101 tatgaagcac tttacccaat aactgtcaat tgacataatg aactgtcatt tctcaaactg
     2161 gagataaaat agaaggtcgt acaaatccaa taattgtatt gaggttaata cttcaagtaa
     2221 taggacaacc ctttacacta actgtatgca aaagcaaagt atttcacaaa aacataaata
     2281 tctacaaaga ccgtcttttc atcactaccg acagaaatat cttttacact ccaaagcgta
     2341 taaaaagaaa caattgtaga aaagggtttt ctttaactct tttgaatgtt tttatgtttc
     2401 tctcattcct tatgatccaa gaaagtgatt agggagtatt tcctatactc tcctacacat
     2461 ctcccagctg aatatccatg caagtcactt ctgtgactaa tccaattcaa ctcccaaaat
     2521 actccatacc gtataccatg atttatatag cgtaacaagt gactgacatt tcacatgtct
     2581 tcctgcacat caaaaccaac aaatagtata gttttttcct cgtgttttct gcaatgaaga
     2641 atggctccct cgtcgtactt aaaaaatgac acctttctct gtatgctaag cactttttca
     2701 aaatggtggt ggtatcatgg acaacttgcg cttatctctg ccatttcact gagtacctgc
     2761 tacctacttc ctttcaccag gacaggaatc gagttactga aactcaacca accaagactt
     2821 cggcagattg gaagacataa tctagtggtt ttcacctccg ataggatttg aacctaagac
     2881 ctcatagttc tccctccact acattaacca ctaggacgca cacgaataca tacctaacca
     2941 ctcatatcaa ggaatgaaga aaattcatgt ccttcctctt tattaacctg ttataatatg
     3001 atttcaaaac taacttgctg cctgtctggt ttacatttgc agctgatggt gagacttatt
     3061 tgtttgtaca ataatccaag caaacatttg agcactccat tcttccagtc ctgcaaattt
     3121 cttatctttt gaagcaccca taatagattt gtatgcaatt tataaatgct cttccgttat
     3181 ctaaaatacc accaccaaag aatcacaaga agaaggagaa ctcacatgac tgttgagatc
     3241 tcatccctcg agtagttaca tattgcttgt tgtaggtgct cagctgtctg cccatccatt
     3301 gctgccacag aatagaagct tgaaataaaa tgtacttcag cttccaaaaa ggcttgaact
     3361 tgctcctgca ttattttcag tgtttcccgc gttcgcagtg catcactatg caataaggaa
     3421 aacaaaatga tcacttagtt tgttaaagat ctcagagcag actcccttca aggtaagtag
     3481 atattcttaa agaaccacta actaaccttg ataaaataag ttgtggaatc caacccagtt
     3541 ttagaaggtt ttgcgagacc ttgatagcat caagttgtcc agatctactc aaaggacgat
     3601 catgatctgc tcaagaacat aatgatgaag cattatatta aacctatgaa tatagctact
     3661 tttatgttta tggagaaaca cagtaaactt tttctgtaat tgtttatatt acaagaggaa
     3721 aatttgcatg aggtatggaa tgcaagtcgt tggagcatca aaattgagct gtgtttcacc
     3781 tattacaact cacagtttca aaaaacagaa tccaaagagt ctttcttcct gtctctctac
     3841 acttcaatcc taatttaacc acttcgatga ggcaaaagaa ttactgtact actctactct
     3901 acatagatta caagagaaaa caaacataag aaccaacttc aggtgttctc ctgtttcggc
     3961 atcagggaag tgctactaat attttcaaaa tgaaacaaga atataattcg gttctacgga
     4021 cttcagtcaa caagattata ttcagttctt cattcgactg cacctggaag atgaagacat
     4081 aaggagtgac ttcaacgcag gtgcattttt gagaggcaaa tccagtagaa aagagaaata
     4141 atgtcgaaca tgacagaaaa agaaaaccat ttagaggtaa aagtcattac ttcattgtaa
     4201 aacattcttt taattttata attgtaagac taattctagg ggaactgact aaagcccttt
     4261 gccttatggt aaaacttcaa atgcacccag acaactgtat gtgcctgaat aagagggtgc
     4321 tccttttcaa ttatgatttc ctccgaacta gccactacaa caacaacaat aaacataatg
     4381 caataccaca agtggggtct ccgaggatag agtgtacgct gaccttaccc ctacctaaag
     4441 aagttacgga ggttgtttcc gttagatcat cagctcaaat agtcactgat gagaacaaaa
     4501 actactagct tgcccaaatt tcaccaaaac caaaagaaaa aagcaaaatt cttttttcaa
     4561 tccatacaaa aaattaaaag aacattcgac accatgttca acaaaagagc ccaaattcag
     4621 taatgaaaag tcagtatcgc acaaagttaa caccttgtac tacagtatta tcaattagct
     4681 tcaaaacaga acagaaatta gagctcctaa ttgcatacac ttgaatcttt taggtcgatc
     4741 attcaagggt ctattggaaa cagtctctct accttaactt ccaaaggtag ggataatgtt
     4801 tgtgtgcact ctaccgtcct caaacaccat cagtgtaaga ttacactggg tttgtagctg
     4861 tggttgaatc tgttaggtac ttagtcgtta aaagtacaga attaaacagg gaaaagaaaa
     4921 ggggttcatg gatatagctc aagtaatgga ttaatcctta aaactacaga attgaacagg
     4981 gaaaagaaaa ggggttcatg gatgtagctc aagtaatgga ttaatcctta acactacaga
     5041 attgaacagg aaaacaaaag gggtttcatg gataaagctc aagtaattga ttaatcctta
     5101 aaactactga attaaacagg aaaacagaaa aaggggttca tgcttattcc taatcaagca
     5161 cttctttttt aaaagacttt agtagctaga tgattacccc gaatagagcg attctcccaa
     5221 gaactcttcg catgtctaag caatatgagt cgacgagcag caactgacga tagggttgtt
     5281 gttggggttt gtgtagaagt cgaaatcttc tgctgatctt gattggtttc aattacaaga
     5341 gaaccaacac cactactcga tgaagcaacc ataacacatt ttgggctttt cttgatttgg
     5401 gattttttac aggagttgta gttgtatggt acttgtaatg gttcgacaag agatgctact
     5461 acaacattca ttttcttggt accttcaact actcagcatt caaaatggtg gctaacaact
     5521 acaaatttct tctcctctga gctgagcaat aatgcataca attaatttgc acttcaagct
     5581 aaaagattct tgtagcttag aatataaagg gttgtttgga ttctctgtaa tcaaaaacta
     5641 atccttgaaa aaatctgtct tcgtactgga ttcttagcat agattccatt ttcctcctaa
     5701 aaataaattt actcttttct taaggtaata ctttttccat ctcaaattat ttgtgttata
     5761 cttctcttaa gaaaatatta attaggagaa gttttgacta ttttatcgtt atatatatat
     5821 tctctttcat taaatattta cgtataaatt ataactctta ctagttttgg agttctcgtc
     5881 ctttgcttcc gacgaaggta aatagtcaaa aaagttccac gtagaacgtg agcgttgagg
     5941 ctttcatcga aacaaagaga gaggaacgga aagccacttg actgtaagaa aaggggtatg
     6001 tatccttttt tttataaaga aagagggcta cttcacgagc cgctaaaatc attctgatat
     6061 taactttttg gttattctaa ttcataaatt aataacattt aactttcaaa atcatctcaa
     6121 tcaaaattca tagttataaa agtgacacgt aaaatgaaac acaaacagta ccatgcatat
     6181 ttcaatagga attttaagtc tattactcat caagaatagt acatggtttg tctaaagtgt
     6241 aatatttgga aaaagctaaa gttgcaagga gtcaaatttg tctccaaaca agtaggattt
     6301 ccctataata agaatgtctt caactggaaa ttccatgtac atggaatgct tttatctaca
     6361 aaatgaattc aaactaattt atgaatggaa attctaatgt agccattgta tagcattatt
     6421 gaggtgtaag taataatctt gaatctcccc cgcggccttt actgataYac cagtYgaggg
     6481 gaaagaaatg agggattata tcgttatctc tggtcctttg acaacatgat caatcgaaga
     6541 ttctctacag attgactttg tttagcttgg catgggcttg ttctccaaaa atgatctgaa
     6601 tagaatgaaa gcttgacgag ggcgatgaag aggcacttca tgccctgctc ctgttatagt
     6661 tacaagggtt aaccctttgt atatttggct ccatcctcca acctattcat agaataacga
     6721 caagatacaa atgagaagaa tgaatttttt gatacttgag aggaaaagat gcaaaggttg
     6781 ccaagaggaa aacagtttgc attgtccatt tatgactaac ctttttattg tcataccaag
     6841 gataccagtt tgtgatagtt ggaagcttca atgcatcaat agaatatcga gttgcggtta
     6901 aaggaacaac tgaatcagta tcgccactgc aaaggatgtt agatgatcgg aaaatcagat
     6961 tctgattaag ataagctgaa aaa
//
LOCUS       scaffold1056_47677-52120   4444 bp  DNA
FEATURES             Location/Qualifiers
     source          1..4444
     mRNA            join(1001..1207,1928..1999,2753..3444)
                     /gene="g3.t1"
     CDS             join(1054..1207,1928..1999,2753..3048)
                     /gene="g3.t1"
BASE COUNT     1403 a   716 c  741 g   1584 t
ORIGIN
        1 taaatttatt taaacattaa acgtttgttt ttgggagtga ggtggaatgt tgaagaataa
       61 aaaaaagatc tccacatcca tagttaataa gatgaatttc ttcgataatg atgtagttaa
      121 tgagattact tgaaccattt ttgttctatc gagatagctt ttggactatg atacatgcac
      181 caaacattat tttaccaaaa ttattataca taaatctata tttcggaata aaaatagtga
      241 attatgaatt aaatatatat cataaaatat atcgtagatt aataaaagtt tctagtatga
      301 aaaacttatt gtcaaaacat ttaaaataac aaaatctaat ttccagctaa tttgtatcat
      361 tatatatgaa tcatttgttt atgtactatt attcttagtt aaggttgaat tcaattcccc
      421 aaataattaa tgtggcaatt aatttcttga gacaattttc atatttgtaa tttatgtata
      481 tgtcgtccca ttttataatc ctttgatgtt acgtatcccc aaattgatag gtgtattttg
      541 tgtgtcttct acattaaaaa attaaaattt tatcactttc taagcatgat gaattattat
      601 gcttcatacc tcaatttatc attttatttc aatcttataa tagatgattt agattagaag
      661 aaagaaattg aggggataaa aaaatcactt aatttttttt taataatatt caataatgtt
      721 ttcatttatt ttatagcgct tttcaaatgc ttaatttatc aattaattgt agagatgctc
      781 aattactaaa acaaatttca cttgttgata attagagtta tctctttcta ttttttgatt
      841 aattaataat ggaatggtgg gaattaaata aaaggaaata aatctgaaaa attatattag
      901 taggacagag acattataag aaaattaaaa ttttgtggtg gaggaatttt cagccacctg
      961 tttaaattga ggtgtaaaaa atttttatag gagtaataga agttgcataa tttgtagcct
     1021 catacataca tacctaatgg ccttacacta cacatggctt tgaatttgag ctctgttttt
     1081 ctgcaaccaa aaagctttct cattccttgt acacacaaac tttattattc ttccttaaga
     1141 agagctgctc tttctgaaca aggggatgga agagtcacta aggaggaaga acttcccact
     1201 tattctggta tgatcaactt tattttcatc attttaattt atgaaattat agtgtaagtg
     1261 aattttgtga ggataggttt gttttcacag tttttgaatg ttataaatta tgttgaggtg
     1321 atctaattca atttagcttt gaaaattaga caaaacatga ctctcgaatg ggtgaaaaca
     1381 acacttgttt tgggacagga gagtaaaatt tagtaaatgg tactaagttc tgtcaatatt
     1441 tagaagatgg atggatgtaa atatgagtta gcctctctga tagtgggatc aacattagtg
     1501 cacctctgcc tgatataata tgaatgggaa aaaggtagaa gtatctctcc agactatgac
     1561 ccaaatttca gagacgtaca ttaaccaaac taaggtcctg tcctattatc cctgaactca
     1621 ttctttttgt aattttgtac acctttttgg tttatatgac atccaaatat ctcccgagcg
     1681 ccttaattgc gtggagccac gggttgtgcc acataagtca aaaggtgtac aatattatat
     1741 ataaaatgag ttactttagt taaggtgtgt ctatgagatt tcggtcatag tctaggggta
     1801 cttgtgccat ctacttaata tgaatagata agctaatcga atgatgtcca tatcttagtc
     1861 ccatttgatg tatgatgata tgggctacat tgttttgctt gattattgaa gttttacttt
     1921 ggtttagggt cattatcttc tgctcgaaca cagctagatc tcttggaaca gctcacttcc
     1981 agcagctcag aagtaaatgg tatatgttct cttctcccct tttgattctt ttctgttttc
     2041 ctgataagta atacgagact atcattaaac tgctctaaca aagtatatat atatatctat
     2101 agcaaatggt atgtgttctc ttctcccctt tgagctcctt cctagcatta taggaaatct
     2161 atgaagtcca caaaaagagt tttcatcatc tatggaagtc aacttatact gaattttaac
     2221 atttgtgtac atctagattt tgagtaaaaa catctagact atgatctcga aagcatttgg
     2281 ggttcctttc ctttgaaact gcacaaaata tatagttagt aggaattgcg ctccaggcca
     2341 ttctgaggtg gctttatact ctctagacct aacctttgcg ttaacgattg tactcccaat
     2401 gtgttaacga acatgctcta tacttcccaa aaatatttac tatgtagcag caagtgattt
     2461 ggggattcaa gttcctccgt atacatagag catctctgtt gcactatccg cagtgttctt
     2521 tactgcaggt tatcttgtgt gaagcaagct tcgtgtagaa tctgtaaaca tgttgcttta
     2581 gcatggcatc atattccata tccattcatt atccctactg ttcgctttgt taaaaagatt
     2641 tacagcaaga tttcaagtaa acttgccatc tttgcttctt tcggctttca ttagtgagag
     2701 ctgaactatc ctatagttct ttctgactgt cattcacttg atcattgacc aggttatgaa
     2761 agtgatagta gctctggtaa acctacaatt cgtgatcagc ttgctaactt ggttggaggt
     2821 cgagatgatg atttcagcat tcctttgggt aagaatctga agaagtttag cgccaagttc
     2881 ttaactactt cacaaaagag aaacatcaaa agacaagcct acctgaatga agtatctcgg
     2941 aggaatgact caaatttctt tgctacaatt ggagcatttg tcatccttcc accccttgtc
     3001 attttaggaa tcgcaatagc gacaggttac gtgcagttat ttccttgact tgtataaata
     3061 cacactgttt ctattactaa tatagtgaaa ctttacaagt ttgtcaaatg tccttgtaac
     3121 tatcgagatc aatgatcatt tcgagttcta gattaactgg tgttcttagg aaaaagttga
     3181 tccactggga tcatgtttct cttgcttgag ttttccattt ccattctcgg tgaacaggga
     3241 aaagatagaa taacaagctg cctatgtcgc gatggtgttg gacatggttt actcattgat
     3301 tgaacctgtc gtgattgtga atgaggagag gtggacacaa tatctttcgt ttaatagact
     3361 ttgtatgatg ctctacactg atagtactac acaaaactct taaatatctg ttttgtgaaa
     3421 ttgtaataaa attggaaaga atctaatgtt agctgtaaaa aaagaagaaa atttatgtta
     3481 gctaaaggca aaattatttg tctgtctgaa gtcttaacat gactctgatt atgccatggg
     3541 tgatatttct tttttctgag ttggagatgc ttcttgatcc gttggtcgta ctgattcatt
     3601 gcttaaaatc cctcctgatt gctttatata ttgccatttt tcttggaaca gatagatgaa
     3661 cgcgataaca ccaacctcaa tactgaaaag ccagttccaa acacttgtgt ttttcattgt
     3721 tttcgtgtta tatgcttgta aacctatata tacgttgacg attcccagta aagtaactgt
     3781 gactccaata agccagtgaa atgcatacca tacaccccta tttttgcttc ccctgtacat
     3841 atagaaacaa caaaagcttc tattcaattg agtgaacaac attagcttct tccattgtga
     3901 tatttatgta tcttttacct gtcaggtcga aaaatcccag cgatgaatgg cagccatatg
     3961 gcaacatata gagctaagcc aagtctctgg tgagtattgt cgaaaaaatt ctcaaagttt
     4021 attactgaca tgattgttgc tactgctaca aggagaacag atagtatctg aaaaataacc
     4081 aaatacaaat tttcagtctc gctctctttt gtcagcgagt atatctgtta tggtattatc
     4141 gtcgtgttat gcactacata atgatgtaaa tgtaatgtac caaaagtatg tcatgataaa
     4201 attaaacggt tatacctaac attcataatt aactttaatt gaactcattt cttaataaag
     4261 ataagagtta gttgttgtac tcaaataaca gactttacag ctcctacatt tcctttatca
     4321 ctaagcattc atcagtgagg gataaatgaa ctttaactta aaattaccta ataattaatt
     4381 gtgggctagc tagttaaatt atttagcaaa tttgtaatca tggtaactct tattctcttt
     4441 caat
//
LOCUS       scaffold4073_41482-44461   2980 bp  DNA
FEATURES             Location/Qualifiers
     source          1..2980
     mRNA            1001..1980
                     /gene="g4.t1"
     CDS             1239..1703
                     /gene="g4.t1"
BASE COUNT     981 a   417 c  506 g   1076 t
ORIGIN
        1 taatattttc tccccttaat ttttcctttc tgttttttac caattgtttt ttttttttga
       61 catttttact aaatattgaa agaaatgaca atgagtccta ttaaatgtta atatattgat
      121 attttaaaaa ttttcccttt tttttagttg tttagagagt aggaaagaga ttatatctaa
      181 gattatggtg tgttaataga tgtgtaatgg tgtgtttcca gatcgtgatg acgaaattgg
      241 atgactacca tggatgctct tctaagttgt taagaagtaa aagaaaagag aagacataaa
      301 aaaataaaaa tgaaaaaaat attaaaaata aaagttttaa tattaatttt taatcttcac
      361 tttctcaact atacttactt cgccacataa gtaattaggg agataatatt ttaaatttta
      421 aataattcag agaaagactc ataaaaaagc atacaattaa aaatttaata ataaattgag
      481 agctcatttt ataattttct ccttactttg agtcaattaa gaaaaatgga gaaggtgaga
      541 gaaatggatg atatataaac gttagactta tttgtacact cactattcca aaaaagataa
      601 gagagtcaag agagttacct tttgaaacat ctaattgaac atgttttgta cttctctttt
      661 ctttaactac ttgtttgttt ttaataaaca tatttattaa gaaaataata attaatatag
      721 tgaatttatt tatttaatta tgaaattgat aaattaaaaa cttaagactt ttaaaaagtt
      781 atatattttt taaagttata aattgaggat ataaaagata atttttcttt tatcattttt
      841 taatttgtta aaatagccaa ataattgagt ataattaaaa aaaagagtaa aaaaataatt
      901 agaaaccgat gtaatagttc ataactaata tatgtatgca aagataaaat gtgggaaaga
      961 ataatgtatg tatataacta tactgattaa ttctctcatt cctacgtcac taataattgg
     1021 gtaattatat tttcaaaatg acaaaggaag tactcattat taatgtgttg atagtgttca
     1081 atcaggggca tttaaggaaa acaaaaatat gaggattggg tatatcatgt tcgtcgtatc
     1141 cctccatctt ttgtattttt catcattcaa tcaacaacag ttgctgaatc ttcttcatcc
     1201 attctgtatt ctcttctctt taattgcata aatatcaaat gactcattct ctaactttaa
     1261 cttctacagc tctaattcga tacggcattg gtccaaaaat tggggcttta cctagggcaa
     1321 atatgccatc gagatcatct tcaagattat tgagaattca agctgtgcaa gataatggag
     1381 gagggcctcg gaggctaata gatattattc gcaatgttcc tgaggtttcg agaaattatt
     1441 tcaaaactcc ttcacggagg gcactctttg gaggtatatc attactgggt ggattttatg
     1501 tggcccagac tatttctcta tcttttggag ctttaggagt gaatgatgtg attgctgctg
     1561 tagtgtgtgt cttaattact gaatatgtga cgcggttcta ctacactcga cctaaggtga
     1621 cttttccgat tgctcttttg aacaacttca agatgggttt tacctatggt ctgttcattg
     1681 atgccttcaa acttgccagc tgaattaatt gccacacttt tgtagcagta agtaattttt
     1741 gcgtgcagtt tccccctttt gggctgtgtt tgtggatata caagtcatag aaattgcgaa
     1801 gttcttattt caactgtgtt gatgttgtct catctttcag aaaaatgatg tgagagttac
     1861 tcatttcttg tgtcttgaaa tcttataatc accttggttt gcttactgtg ctttgggagt
     1921 tggtggaagt taaagcattt tactcagtac aagttcaaga agtaaaaagt tcttttttta
     1981 cccctacctt gagctaccac ttgcgagagt gcttaccatt tgagcaacca ctctttccaa
     2041 aaagtaaaaa gtgatgccaa aatgaaggta aatcttcttt gagatgtaca cttctcttat
     2101 ttatatgccg agaagatgag ctctaaagag catctctttt atagagaatt gtgtaaaaat
     2161 tgaagcagta gaatcttgga gagcctttaa taggatttaa tttttctgtc ccaagaaatg
     2221 tgaagaaggt taaaatgcct gccactaatg aagtgaattc taaaatgccc tgatgggtta
     2281 tttgtaatcc aattactatg aaaataactc tagaataaca tacttttctt tttgctaatc
     2341 agcatccatt aagaattttt ttttttagga ataaagtcac agagccgggt ctttaacttt
     2401 gatgtctgaa tatcatttga ctaaagtttt aagtatactg gatcatatat agggtccggc
     2461 aagattttgc cgaacttgtg atctttctca gagtgtactg tgttgttcaa gaagctgtat
     2521 aacctgcttt caatattcat tagttgtttc gtatgaaaag tagttttctt ctatggttga
     2581 ttcttgagac atctatgaat attgcagcct tggaattccg aataactgga ctaaagaact
     2641 tttcaataag ttgatgataa acttgcatct agaagatcgt tgagattaca aagtcttaat
     2701 ggtacactta aagttaaact atttgaatcc aagtaaaact atcagagaaa attcaatttc
     2761 caagcatccc gggattggac caactatttg atctcttctc aatacagttc accctgattt
     2821 tgctacagac agaaactatt agatggagag tgaagctttt gtattagtta tgggattaat
     2881 ggaaagatat ccctgggttt tagtcatgag ataagtgcag atattacaaa tatactggac
     2941 cacaaagaga gtaaagcttt tgtatttgta gtgtgtgatt
//
LOCUS       scaffold2666_226548-234172   7625 bp  DNA
FEATURES             Location/Qualifiers
     source          1..7625
     mRNA            complement(join(1001..1298,1383..1504,1763..1937,3627..3711
                     ,4294..4330,4809..4888,5206..5336,5562..5621,6510..6625))
                     /gene="g2.t1"
     CDS             complement(join(1138..1298,1383..1504,1763..1937,3627..3711
                     ,4294..4330,4809..4888,5206..5336,5562..5604))
                     /gene="g2.t1"
BASE COUNT     2569 a   1401 c  1239 g   2416 t
ORIGIN
        1 atcacttccc ttagttcttt tacatctatg tcttgtctaa tcacctctca tagctctttt
       61 taatctttat gattcatagt tctttttaat ctttataatt ttatctctac ctctcctaaa
      121 atctattata atcaatctct cacacctcct cactggtgca tctgtgcacc tcctcttgac
      181 atgcttgagt catcttgatc ttgcttcccc atcttgttca tcatggaggc aactaccacc
      241 ttatcctata taacattttt cttggtgtta ttcctctcag tctgcctaga catgatcgaa
      301 cattctagtc tctaaagtgg cattaaacaa cccaattagt aactccacaa ctatattgct
      361 tgcgctctta caaaattcca ccaagatcgt acccatttga tccaattgtt cttccccttc
      421 tcatccactg aattttcccc tttacctcta caaactttat acatctacaa catataaaat
      481 ttctacaact ctcaaaatgc tctaattccc caacacaata ttcatgtctc ccttatcatt
      541 caagagcatg tgaaaataca tttggcatct ccatttaatg tgatatcatg attgtaatag
      601 tcatacatgt aatagcatct ttaatataat aacataatct aaaattcata taatcaaacc
      661 taacttgtct agctgttata gttgtatgat tgtacctcat catttttcat gatatcataa
      721 gtaatttata tgcatgaata aaacctcatt ttagtttatc attttactaa ctcagaacct
      781 actaaatcct ctaatcatat acacttatat gaccaaaaat tcatttattt ccgtctcata
      841 ttccatttaa tcatataggt aagggatgct gatcaaagtc actttcatat gtcaaagttc
      901 atcaagcata tgacaaaagg tcttgaggca tatacaataa catacttgtt atcaaattca
      961 attaactttg ccaatagaaa ataatgtatc atcatccacc ctaatagggg catctatatt
     1021 tgtgtaaatc tatatgaata ccagaatcat cgagttgtaa gtacgtggct gaacagctta
     1081 acagaatcag tagaactaat tttttggcat gcacaaaatg gaggggagaa gaggggatca
     1141 agagaacaat atgtcgtgct ctatatcttc agaggctgaa aaactgttgc tttccggctc
     1201 ccctccctcc tcctcttcct catcctcctc actgttcagt gctgaagtta aaggctcgga
     1261 tttcctccgt gcaccagccc cacttcttct tcgagtttct gcaaaaatgt ttcatctgat
     1321 tagcactgta gccaccaagt aatgctacta tgactagaag tggcaacagt attgggactt
     1381 actcttatta gtaatcgcag aacgtgtaaa tgccaaaaaa tcatcccatt tgaattgtct
     1441 tagttcctgc ttctcttcct cggaaagctc aaaattcggt tccctcccac acataaaagc
     1501 agccctacaa atacaaggga aaaagaaaaa atccatccat attaaagctt ccatagaaga
     1561 atcatctaat agcaataaaa ctgcacaagg atcttgtcgc tgtaaatttc tgaaaattgg
     1621 tagatgaacc ctaggaaacc ccatcttatc agaaaccagt aaggtacgag cctgtcgaac
     1681 atttgaaatt tttagcatca tgctgaaggg ggagcagaat ttagcaaggt gaagaaaaat
     1741 aaattggcag gcagtatgat acctgtcata cagtctagca gcttcttctt gagtgccaac
     1801 tgtacccaag tggatttgtt ttttatcaac ctttattgca gcttgccatt tcatattttt
     1861 aaagtagaca cctctcatga gacatggttc ttggttttca aagtgctttc tcctgtgtcg
     1921 ctttctgcgt ttaacttctg gaacagcaaa tgtacaaatg ttatttcatg ggatgcaagc
     1981 agcacttcta aagacacaag agatccctta gcgctcgatg cgaatattcc tgcgctaaga
     2041 tttatggaac tagagtgtct ttcagtcaag ccaagagctg gtggtttaag tagtagtatt
     2101 taaatagctc ccaaccaatt caaatgttga ttcaggtaaa gaacaaaatg gagcaattag
     2161 tcatttgatg aaactttttg atgatagata tgttgatgac agcaatcagc agctaagttt
     2221 caagtgacat atcccacaaa attgaaatat tgatattcta aggccagaag aattgtcata
     2281 caatgtgtac tagatatagt agccacatat ggcttctcaa aacctagatt aaagaagtta
     2341 tgtaccatga ctattgagga acagaggaag ctaattaatt attcaaggtg attctctttt
     2401 tgtatttacg agcatagaaa agcagagcaa tcacacacat atgcagtaaa agacgtcgtc
     2461 aatatatgtg cttccaatgt agttcaaggc gcgctttaag cacgcttaag ccctgaagcg
     2521 aggctcaaag cgtggcgagc gcttcgcctc actttatgtg cgcttcagtg tcatcctcaa
     2581 ggttctaagg ctaacttttc cttgccaatg agcctctttt gaagaagtga cactaagcga
     2641 ttgatatttc actttatcat aaaaaaaatt caatttcttt ggtcttatat ttgtcatgtt
     2701 tataattatt aatgttggac tagacatata tatatatata tttgtatttt tttctccctt
     2761 tgcgcctttt ttcattaaag cccacacttt atttgcgctt tgcacttaaa gccccaacgg
     2821 agctgttttg cgcttttcac ctttgacagc actgtgtgct tcatgctgtt gagatttctt
     2881 gagtttttgt ctgcgataca gagttgcttc gcgctggtca attaattatc atgttttcat
     2941 ttaaatatac ttgaagaaaa ttattcataa acagatttat aggattccac tgtgtcctca
     3001 tcagtctggc tattacacaa taaattaatc agctggtaaa gttagttagc tttgccatat
     3061 tagtaattag ttagactgtt gaattagtta gaagaaggta gcagataaga ttctttctca
     3121 ggtatatata tggcattgta tcattacaga ttgaatcatc gactgaatgt tcgagtaaac
     3181 tttcctattg aattctatgc ttcatcatct tctatccttt catccaccat tgctgaatga
     3241 ctcgagcttt ccccacccct caaccccgtg ttctaatctt ccgccttttt tattttctta
     3301 tttaccccag atttttcctt actcctttcg accagcttta tttaagtagc agcactagac
     3361 tttgtaaaac acaacagttc ccatcagttt atatgagatt acaactttgt ttcagaagca
     3421 acaaaatttt aaagtcagct aaacaagcag cgggtctgaa caattatgtg cagtcatgtt
     3481 gaagataccg acacagacat atttgaattt tgttgtgtgt accataaaga tctgcatcat
     3541 aaagatctgc agatctaccc taatataatg aaatagaaat acagtcaacc aggtgatcaa
     3601 accatcatta gtatataagc aaaaacctgg aaattgttga gcggtctgct ccatcaagga
     3661 gccagaggca tgactattcg atgatccagg aataactttt acagcaattt tctggagagc
     3721 attgaatcaa tagattagaa taaaaagaat gccagcagaa cttaagagtt caataaacaa
     3781 acatgaaatt caatgggtcg ggtagaggat cccacatgat cctttgtaaa ataaaaatcc
     3841 tattgactgg gaagaaaata tacatgttaa tctgctcact gtaatagtga cagttgtgcc
     3901 ttgacgtatt agtaatcaat tattctttcc ttgctgtaac tgaagcagat gtttggagag
     3961 aatactatta ttcaaaattt aaagctggac agaacctaag atatttacag atttggcttc
     4021 atcatatcac ttgactttat tttactagtc agaatgctat cagttatagg ccataaactg
     4081 tgaaaggagc aacaaacatg gtcggctatc cactaaaatc tcattgcttg gagacattag
     4141 tgataaacct cctccagtgg acacattatc tttttccctt ttgtgtgtca tagccagtat
     4201 tatttacaca gagaaacaag tgaattgaat ttgctccatc agacacaaaa gtatttttca
     4261 atgtaagctt tttcggcaga gaacctagag gaccccttcc ttttctgcat gaaatgatct
     4321 gaggaacaag ctgaaacaca cacaatacag cacaggacat aacagcataa caacagttgg
     4381 catgccttac caaatgctgt agaattttca cttaaacttc cctctacaag aaacaaaata
     4441 actacctatg ctaaggaagc cacttccact aatttgatcg gtattctgga aaatgtttta
     4501 cgtagttctg aagataagaa tcaacacatt tagcatagaa tttcttcgct tccttattat
     4561 tgaaattagt ttgcttaagc acaatggtat ggaatagcta cttatgttta gtaggaaaca
     4621 tattaaataa actctcaaat aagttttatc ctagcagatt aacttagtgc tattcaaacg
     4681 aatcaatctt ttcatgataa cccaaaatag aaggaaattg gatcagagac aatatccctt
     4741 aggaaggtcg catcatgtac tggttcttca aacgaatcat ccataagaac catttggctg
     4801 aaaattactt catttgctga ttcaagacac agttgactgc aggcaaaaga tccatagaag
     4861 aagccacccc ggtactgtag agacttccct aaaattgtca aaaggtgatt ccatattgtt
     4921 ctatttcatt taaagattaa tgatgttagt gtttaaacta ttacatcctt cttacttgat
     4981 ctagtcttca aagattatat ggagactttt gaaaacaaaa tcaggcaaat ttagacattc
     5041 atgctcatgc aacatattag cacgatagtg aagcatatag ataatgctat cacttctctt
     5101 tcagacacac taaatttact aactgaaggg atgcaacaag aataatgcga acgcctttaa
     5161 actaatatag agtagatata ccaaacatca ataaactatt catacctctt ttgactcatc
     5221 aatatcagtt gatggcattg ggtgtacact agtgggtctg ttgctgaaga aacgatgttc
     5281 tgcgaagtgc ccattctcag agaattttgg cagtggaacc aagaaggcgc ttcgtccttc
     5341 ataatcattt gtgtatcaag aaaagttatc aaaaagtatt gctaaacttg ttaagtaaat
     5401 tcacccaaga gtgaaaaata taaatatata aaagtgaaaa cagggcattc tagtttacaa
     5461 tagatagaaa acttggcaac tgtattttac gaagtataga aactatgcat ctaccagact
     5521 tcaatgatta taataaacca agatacacta actttccata ccagagcaaa gtcctaacag
     5581 cttgcgcctt cggatgctca ccatagctca ccaaattatg cctagcagaa ttccaacagc
     5641 acgaaaatta gaaagttgga gacgcatttt tgcatttgca aatagcagaa tattgccaac
     5701 ttgttaggta aagtagaaca aatgcctaat ctggccctta gattgctggg aatcgatatc
     5761 atgtatgaaa caagatatat ttactcataa aacacagtgt aagtgaaatc tgaactgtaa
     5821 ttcataatat attatcagca ttacacatat gatcacttcc agaacaaagt cagcagcttg
     5881 atgctgggga gatatagcta aaactatgac aacacagtta aaatcaagat tctgtcattc
     5941 cacactactg aatctacctg ctaataaaat taagccccaa aaacaattag tggaaatttt
     6001 agccttgcat agaaagaatg ataacattta gactagttag aggtcaatat tgtcaccctg
     6061 gggttgggag attttcacat tccatacaaa gaatcttaaa cattcaagtg acaataccaa
     6121 agactaaaaa acatgaaccc ccaagttggc agcaggcatt gaagataatt tttacataaa
     6181 ataaagcaaa aaaaaataga ccctgttgga agataaggtt atgtagacca agtcaaccct
     6241 caccaaccta ccaccttttg tggagaagag aaaattagaa gaagaaagat gcaaactttc
     6301 caagactaga gagtatagac atcaaaaaaa tcagagaaca aagggtaaaa gaaccaccca
     6361 catgaaaagg aaagtagcat tatttgtcat catccaaaac acaatgacca aggtgagtaa
     6421 tagtaacaaa gaaattatcc cacatgttaa accataagtc aaaagtaact caaaagaaac
     6481 aaaaccaaaa accaagaaaa tactagtacc ttaaaactac aagaggaaaa gtagttgaaa
     6541 atcaagaatc ttgaaatggg gatttaggtg ggggaaaaaa gaagggattt ttttttattc
     6601 aagttgaaaa gggttgagaa agaagagggt gtggtagaaa aagagagaga aagaggtaga
     6661 gattgtgttt gtagaagtag ttgttgttac tcatgcatct accacctttt gtttttattt
     6721 atactctcat tatatctttc ttttctaaca ctgggctggc tggctggctg ttgatgctgg
     6781 taatctctac tatctttgag gggtgggggg tagtggggta gaaagagata caaacaagag
     6841 agttaatata gagagagata ttagaaaatg agttgaaact tcttctataa taattactta
     6901 taatatagaa tatatgtatt acttaatgac cattttgccc ctattgttca tggaaaagtc
     6961 ttttagtata ttcatatttt tcatgacaaa aatacccttg attaatctac agcctcttat
     7021 ttttgaaaaa aaaaaaagat cctaaaaaga atcatttttc tttaagtgaa aaaggaaatg
     7081 caatatttgt gtattggata attgcggggc cctcttgaaa ataatacttt taaatttatt
     7141 aattaattat atttttttca aaaattatgt gtttttttta tttttaaaaa aggagttggc
     7201 tttgttgttg gccaaacaca cttctattat atggttgaat gacatatgaa gtcattgaga
     7261 atttttttga agaacttctt taggtttggg tattacgatt aatacatgat ttatttaact
     7321 aatattttaa atatattctt gttatataat ttatattaat ttaatataat aaagttgcac
     7381 cttctattat ataatattct gctaatttaa ttaatttagt caatctttgc tacttgataa
     7441 aattgacttt tgataaggaa agagtaccaa gggaaaaaat aaatatatag tggagcacta
     7501 tgtttttagt aggtactaca aaaaaaatct ccaaatccca agctctcaat atagttaaaa
     7561 agaggtgaaa atcatttatc cgtttaattt aattttaaaa gttaattatt tttctttaat
     7621 tagtc
//
LOCUS       scaffold6739_9376-14781   5406 bp  DNA
FEATURES             Location/Qualifiers
     source          1..5406
     mRNA            complement(join(1001..1548,1988..2065,2188..2245,3353..3471
                     ,4179..4406))
                     /gene="g2.t1"
     CDS             complement(join(1355..1548,1988..2065,2188..2245,3353..3471
                     ,4179..4353))
                     /gene="g2.t1"
BASE COUNT     1874 a   1013 c  873 g   1646 t
ORIGIN
        1 atgttagtca aaattcttat aatttgactt taaaaataga aaccatgaca aataagtgga
       61 cgaacttaga atctattttt atatatttac caactttgtt tgagaaagtt gtttgattct
      121 tttataaaat gttttaagtc gtatacacag caagaaaata tcaagtgtgt aaattttaga
      181 gaacaaggct taaaatccta acagaaacaa aataaaccaa gtgttgacgg gtagagttac
      241 ctaatagtga tatgatggaa ggaaccaaat gcagaaattg acctgggcac cacgatataa
      301 aattgacata tttacgcata caacccctac aatattcata actgttgaaa actatggatg
      361 taacactaac aagacataat tgaaaaaaag gaagagagtg ttgagagatt gatatggatg
      421 gggaaactta tgaagtccag taaaagaaaa agatgtttat tgtttgtgca tccacaggta
      481 ctagcaccat tgccaattgg attctctgtg tttatggtgc acttggccac cattcccatc
      541 actggcactg gcatcaatcc tgctaggagt ttcggagctg ctgtcattta caacgatacc
      601 acagcttgga atgaccatgt aagaaccata attctacatc aagctgtcta tagctagcta
      661 ggcttataat taaagctaat caatctcatt tcctaatctg tttttgtaca gtggatcttc
      721 tgggttggac cctttctggg agcattggct gctgttatct atcaccagca aatcctgcga
      781 ggccacgctg ccaaggcttt ttaactccta cagcaattcc agcaactaaa ccactctcat
      841 tactaatcac taataataat gctatctact cagcataata gtagcactaa agtagtgttg
      901 ctgtgccttc aatttctttt gttttcactt tatgtggctt gtaaaatatc cagcacagtt
      961 gggatatatc aatgtcttta cattattcat cattcctaat tcttagtaat tcagttgatt
     1021 aaacataagt catatgataa ttgataagta ttaagaaata agtcaagtta caaattcaaa
     1081 gataatatca gtcggtaatt cagtataaag gcaaaaaatc ttttctactt tcaagctgaa
     1141 caagtgtata cttcaaagag taaacaacat tcatatctct ccacatgatt aagaagcaaa
     1201 tagcaatgaa ccagcttgtt tgttctgttc tattaccact taccacaaat gtaaaacttg
     1261 agttcatggt caatgaagta gagaacagta tcaaaaggtt aatatccctg atcctaaaac
     1321 cgagcaccac tggctattca gatacatttc ttcttcatag gggcaaaagc aatacagggc
     1381 aagggatgaa ctcagcaaga aggtttgcat ctacatgctt ggaatggata gcttccatgc
     1441 tcataactac catatccaag ttcatatcat cagcaatttc accaataatg gctgttggct
     1501 tgcttccttc acctagccgc tctaacagct tgaattcttg atatccacct gtacaaaggt
     1561 ttgcatattc caatcagcaa atataccaaa caaatgtaaa agtaagagtg aggaacgagt
     1621 tcaaggtagt tagtataatg agaagtaggc caaagcatat acaacataca agcaaacaga
     1681 acatgtttca acattcctat ctccatgtac caggattctg tgctgcatga tcaaatagct
     1741 gcagactcac ataacaaaac ctccgtagca gaaaaataaa ataaccatgt tataataaga
     1801 tagaagaatc tgtctcataa tgcaagccaa atactgaaag ttccccaaaa ttactctgtg
     1861 ctacaggctt gcatgcaaaa agccagttgt tttgcaagtc tagtgcaccc atccaggttg
     1921 cacttttaaa tcacaatcca tcaactgatt catacttatt aaatgcaggg aaaaacagta
     1981 aatacacctt cagctaaatg ccatcggatg cttgctagtt gtgtctcgtg ctctgggtat
     2041 gcttctttcc ccttttcatc aataactgca aagatcagaa aaacatagat tccttgaaat
     2101 ctaccactaa aagtttctgt accaagaaag tcaactctgt agtttagctt ttgaaagaac
     2161 caatagtaca caacatcggt gacataccaa caactgttat atcagctcca tacttctttg
     2221 ccatagcagc ggcagttgct gcagcctgat aatgtaccaa gaataagtta tgtttataaa
     2281 gttcatagtg aattgagtaa ctatggccat tttttgttcg aattctaaac tggcgaggca
     2341 ttgctggatg cttctaatca atagaacacg aagaagagga aacccaatta tgtatgatga
     2401 gcttaagttg agtctttaaa aaggttaaga taagcatttt agagaaaggt atgatgagaa
     2461 aatgttcaaa taagaaaaag ggaagaaaga cgacaaaaga aataaatatg cagtttgaca
     2521 aaagatactg atacagtcca cttaatttgt tccaagatta gccaatacat gtcttttctc
     2581 agaaccaaaa gggcacatca ttttattgaa acctttacag tttacaccta tttaaattag
     2641 gtggttatac catgcaaaca gctcaaactg ctaaattggt agttaactcc atataagaat
     2701 ggcaatggag gcagtgggtt tgccactggg aactatctcc ataacagtat agtgccatca
     2761 gcacgcccca tttaaatttc ttctacactt gcaacccact acagttttct gtccggttaa
     2821 gttaatatcc ttctaagttt ctaacattat ttatttgtca atagtttctc cctctgtctg
     2881 cttaacccac catgaccact ataaagtttc aaaagaactg taaatcttgc ccctcccccc
     2941 tctccccacc tgccgctttc ccactaagag tcacccgaac ctccaccttt aaagtcctcc
     3001 ccctctcccc acaaatagtc gaggtgagat gtaattctgt ctttggctac agttaacaac
     3061 agctagtgag gaatcaaaac cggtcacata attctacggt gaatgaagtt caccacataa
     3121 aacatttatg gaggatctca caattttcca tcaaaggtgt cataccatct acttcagaat
     3181 tcaaatatga cactaggaaa atgaaattaa ttcttttttt gaaaaaaaaa tgcaaactaa
     3241 gaggcttaaa tagttggaaa tccataattc ccataggatt aagttaaagg aggcaagggc
     3301 tgatttgttt aagcaccaat actaagaagg aaaatgtaga aaagaagtag acctgtcttg
     3361 aaccctcaga gagataagga ttccggtctg tgattggtaa cagtacatgc ttgaagttgg
     3421 tgaaagcatc cgcggctgcg ctggcttcag atgcttgagc cttaacagat actggagaaa
     3481 ttagcaataa taagttccca aagttcactt tttgaaagac aaagaaaatg ctagtcgtat
     3541 gattggatta gcgactcttt cataatcctc aaaaaaagta gacatcaagt aacaactgaa
     3601 gattactact attgttctct ataaagctaa tatgtccaat caaacacttc agataagata
     3661 cattctctcc catgaaattt tacaaagcag caacaaatgt ttacaaaact aaaagttcca
     3721 tatatctctg tagcttcaca ctttttaaaa agagtcattt ggttcattgg atagtataaa
     3781 acctatacat tgtttaaact agaaaagcag ataattgatc aaaagagccc tagttggcta
     3841 cctcaacttt cacctagttg gcgagcgtac aatttcccac cttttaatcc cctttccatt
     3901 accccaaccc ccttttcttt ttttaaaaaa actgtaacta agagacaatt tatacctaac
     3961 ggcctagaaa accatagtag gatggtgaac tttacagtga cgttaaccgg taatagcata
     4021 gacgcacaat gaagttgggt aaaggaaaca gttgcgtgaa tttcaaggtt ttcaaattaa
     4081 caaccaccag atttcaattc tttcaagtca ataactacca tcacttaatt gaattagtaa
     4141 acgttatcta cgataaacat agggaaaaaa ggcattacct ttgagtccga ttctcaaatt
     4201 cttggggata ttagagaggc tgcaagtttt gaggtttgag gaagaaaaag acgaactcac
     4261 cgaagatgaa aaggggcggg taagaatgga agtagcggtg tggaagtttg tagtatcagc
     4321 cgggacagta aggaagcagt gagcaaatgc catggatgaa taagatttct gggtactcga
     4381 caagaatttg tgaaagtagc ttccagaata tgcaggatga taaggactat atagcatgat
     4441 ttcgagtcgg gcctaatcac aaaatttatt ggaaaaatag ttttaaaact aaattctaga
     4501 taacaaaagt ttacaaattg gtgccatttt aggattttct taaaattatt ctatctaaat
     4561 tgagtctctt ctttcagttt tctacttttt tggtactata tcagtttcgt tttacttgtt
     4621 tcgtataaaa gaattttcta ttctttttaa aaaagaatgt ttaccatttg caatcaattt
     4681 ttagtattaa atatcaatat aaaataatac taataaaatt taaaattcta aaatatcatt
     4741 aatagataga ttagtaaaat attaggaaaa ttacataggc agattaataa atcaaattaa
     4801 atgttataac cacactttga tttaattgtg tgctgtaaca aactgtttgt cagtctctct
     4861 tcctcgaact ttcgctcgtt actctctctc tcgttcgctc cctctagctt ttatacaaac
     4921 acaaatatat aaaatttgct taatttatat ttgtataaag cgaaaaaaaa attatatata
     4981 tatatatatt ttcgttcctc tctcccagat ctcgctcacc ctctcccaga tctccctcgc
     5041 cacactcgcc tctatcactt atacaaatag aaacacaatg tataaattgt gtttccaatt
     5101 gtataaaacg ggagaaaaat atatatacac atgcaaatat atatattttc atcctgtgca
     5161 ctaataatta tacaatgcaa atattttcat gcccaatttt cttttatttt gctctcattc
     5221 tcgttttata catacacaat gcatttgtat acggatactt ttgtataatg ttcatttaga
     5281 catatacaat tgcacaaact tatacatata tataaattaa aatctgtttg tataatgtat
     5341 atatacataa tcatagtata atatatacaa attcgaaaaa aatagtcaac agttgcatat
     5401 agttat
//
LOCUS       scaffold3416_42850-48931   6082 bp  DNA
FEATURES             Location/Qualifiers
     source          1..6082
     mRNA            complement(join(1001..1307,2128..2244,2358..2454,3137..3200
                     ,3638..3738,4878..5082))
                     /gene="g4.t1"
     CDS             complement(join(2166..2244,2358..2454,3137..3200,3638..3738
                     ,4878..4935))
                     /gene="g4.t1"
BASE COUNT     2285 a   1025 c  947 g   1825 t
ORIGIN
        1 ttataagaga tgctatactt gcataggcca taggacttaa cagctgaaag tttataggag
       61 gacaatagtg ttaatataac acgatttgcg aagttgtgaa aagaacaaca acaacaacaa
      121 catacacggt gtaatcctac aaagtgaggt ctaaggagaa taaagtgtac gtagatccta
      181 aaaaaattag tgctgcacca actatatttt taaaagatcc gagcaacata ggttagtaac
      241 aaagtggatt ggtctcacta cctcagaaga ggattattca cagctacaaa aaatcatttt
      301 tcttttattt tttcaagttc aatcaaaaat agtgagagcg gatctagagt aaaacctaca
      361 agttcacgaa acaacatatg cagtgtagtc ccacagagtg aaatctgagt agaatagatt
      421 gtatgcagat cttaccttta tctcagaagt gaagtagaga ggttgttttc aatagactcg
      481 cggctcaatg acaaaaaatt tacctatcaa ccaagttaaa cattgttgta tattaacttt
      541 tatgtacgat aaacttcaaa ttatgaattt gcgagaaaat agattgaaga tatggcatac
      601 ctgtaatggc gaaaagttga aatgttgtct gcaatcaaaa ttaccaatta agtttatata
      661 aagatgtaaa aacaaaagag ttgactttat agagatatgg gataacaaga gttgacttta
      721 taaagaggtg ataactccaa taattccacc tagggaagtg tgtcaatcaa gaaattagaa
      781 accaaatata gaatattata aaaatttata tattatgttt tgaaagaaac gtgaaacgca
      841 cgttcccgaa aactagtagt atatgtaaaa ttacttgaaa attttccctg aacgtttaac
      901 aaaggaatac atgtatttac tccatagtac atggatcatt tagcaagaac aaaatgtaat
      961 attttaactg aaacaacata gaccagtata gccccatgta gagcgtacac agactttact
     1021 cctacctcaa agttacagag gctgtttcca atagactctc gactaaaaaa aacagttaga
     1081 gaaaattaca tctccttgaa agccacataa taatgctaaa acatagtaat gtaatagaaa
     1141 attttaagtt taaacagtat caactatgat gaaataagcc ttcaacttca atccttctgc
     1201 tattgaactc cttagctaat gttgaaagaa acacaaaagg tacaacaaca tacccagtgt
     1261 tacctcacaa gtgatggacg caaggataac aagttcagtc aaacaaccta acgtgtataa
     1321 ggttacataa ggtaatacac attgaagaat aagaaactac gtaaactcag agtaaacatg
     1381 gttatccaat tgacatataa taccctttct aaaaaccttt aacttcttcc aaaagttctt
     1441 tactaatggt ttctattgca ttcaaaagtt gttcgacggt ggtggagaat gagcaccgga
     1501 gagagataca gccggatatg ggagttgctc tccggcagga catccaacgc cggtggaagt
     1561 gtacaggtgt cactctctcc attgttgagt gtacatttct tctttaaaaa gtgacaatat
     1621 accttgctac tcgtgaaatt acatcgagta tgttattgac aaattagaat gttgggagga
     1681 tgtttcttgc tttaactctc atccatggct gatatgacat gtttttttgt gcatatttgg
     1741 ttatacaaat agtctttcca tgtgcttgtt ctcaaaatga agcccttgtg cttttctcgg
     1801 tgtcaatggc gacaacctac ttagttccgg atggagcata gcttctacag attcaactga
     1861 actcagtact ttttacacga atcatgaata aatatatgtg aaagggaagg taaagtttta
     1921 acaaatatca aattatgaaa tcataatttc ataatgtact ttctacacga atcatgaata
     1981 aatatatgcg aaagggaagg taaagtttta acaaatatca aattatgaaa tcataatttc
     2041 ataagtacaa tgagttcaat acagagaatt atagaaactg aactaatcaa gtttaaattt
     2101 tggatctgcc tctgaacctg cctctacctg cctccgagtc tactcgagac cagtgcatct
     2161 gaagtctact catcgaacgt actcataaat ccaccaagaa atccagcacc attgcaatca
     2221 ccacataata tatctttctt acctctgcat taaaacaagt gcaaacatga aaacatggca
     2281 ttgcagcatt tttgttaact tacttaggaa ctgaatacca atatgaaacc aaaaggcaca
     2341 agtgatagta caagtacctg cacagccaac atagtccacc ggctttaaac cgtccgttga
     2401 aatgatcgac ggagttaacc ccagcgcctt tacattgtga gcacgccact gcacctgaga
     2461 gcaatacggt gtataagaaa cagaaagttc tgaactaaat ccaagtcgaa attggattat
     2521 ttcaggttta tgtaaatatg catgtatcta cttctgatga atcggaaatt tcatactgta
     2581 acgagtataa gcaagaacag aaccgaaata gcaaatttaa gtatgtaaca taatgaagaa
     2641 ccagtaagac tgcagcatta acagaagtcc tggaactaga tacttttcac tcaagacaca
     2701 gtgattctca cataactatg atgaataatt tgagataagt tcgtaaaaga tgtctacatc
     2761 aaaaggcaaa ccactaattg atgcatgtaa tcattttaag taaaaaatcc aagcaaaaga
     2821 aacactatgt tgattaacat ataacagttg tctcactaag atctagtaaa aaatttatct
     2881 ccggaaaata ccgcttccct catgagaatt cattgaacct gatgcaacag ttagcatgta
     2941 actgatcatt gaatatcatc tccattgcta caatggaatg aacatgaaga aagccacaat
     3001 tacacgatga ataaatactt tattagtcac ttggaatgca caaatatatg agtgtctgtc
     3061 gagataagtc cgttgaacct tatcattaat gacgagtgag aattcaaaat ccaccaaata
     3121 tgcatcaatc acttaccatt tccatcacac ttttgacaga ctatgctcct tacttttgtt
     3181 tctttatcac tgtcagcagc ctaaaaaaaa gagtatagtg tcaatctctg gaaaaataca
     3241 gccaactcaa cgaaatagaa gaaaatatgg tacagtgaga tcataaaaga ggcgaaatga
     3301 aatttctgga gcaaactgaa gtttctatag aactcaagta agcccttgtg ataacaggta
     3361 gcattaagct taggattttc atctttacga acttccctat ttgatttaaa acaaattaga
     3421 aacggcaaag agatcctcgt tgcgaatgaa attatgctgc ttgatcccgt tttacataaa
     3481 atagagtgat gaattgaata tgatgattga tgcagatgct accacatatt atgtcagatt
     3541 tccgtaaatc tttacttgga tgtagccatt gcttattgat tgagcacatt taattgtaac
     3601 tttgcactaa tatctatcca tggaagtcca atattacctt cacttctacg actcttaagt
     3661 tactcttgga gttgaaggtt acatctttga tcaattgaat ctttcttcca gcgcaattcc
     3721 catttcgatt aattaaacct gacaagtata taaaatcaca actacataaa aggttctgaa
     3781 aaagattgga tctttaatac caaacacgtt tacattttac acacagttgc agactcacaa
     3841 acaaaaaatg actcaagaaa gcatgaaaaa ggcctatgca acaagtaatt gacaaaatat
     3901 ataacgaccc gttaagcaaa aatgcggaaa agagtacaag aataaataga aactggaact
     3961 atacctggtt tattgacagc gttaaaggaa gctagaggcg tgaaacataa gagagttttc
     4021 gttaagacaa tgaatttagt tgtttctaga aaggttttca aattaaaata tcgaatgtaa
     4081 aactacactg agtatactgt tgttcacatc cggtgtcatg taccactgtt tggcccgact
     4141 aaatcctaat tcgcatagga aagtcccact ttgaaaataa aatgctccct aacaaagatg
     4201 actccaaacc tcgcgctcga acccgagagg cctcgaaacc tctaagcatg aaagaactct
     4261 taccactcca tggcacccct tgttggtaaa aaagattgaa tctttaaaac caaacacatt
     4321 atgttcaaaa catagttgca gacccacaaa caaaactcaa ccaagaaaac atgaaaagcc
     4381 atagacatca agaattgaca ataaaacata gttaccacta agcaaaagta cagaacaata
     4441 caacttggaa aatatataaa agacgctaat tagttgttcc tgaaaaggtt ctcaattctc
     4501 aaatttgttt taaaaattga atctttttta ttggttctca caagtcttcg gtatttacat
     4561 tgaagcccga ctagtgcatt catactgcaa agtcccaaat tgggtataaa agagttactt
     4621 cataacccaa gctcgaacca aaaccttcaa ttaagtacaa caggtgctta tcactcatgt
     4681 tagtagaaaa aaatttgaat ctttaatatc aaacatataa tgtttgcaga cccacaaaca
     4741 gaattgaacc aagaaaccat aaaaaaaggc ctaaacatca agtaattgac taaaaacaca
     4801 aacccccata aaccaaaaaa ggcataaaaa taagctcaag aacaaaaaga aatacactat
     4861 acatacatat aatgtacctg gtttattgaa agagttcaat gaagctaaag gggtgaaaca
     4921 cagagaattt gccattaaaa cagttgaatg tcacttatct tttttgaatt taatcagaga
     4981 atttgctaaa attgtgttgg ttttaacaaa aacatgtaac ctcaggttac tagataaggc
     5041 tcattcattt ttttggtttc accttgttct aaatatctaa aaggaaatga ctgatataac
     5101 ctttatccta gttgtataaa atatctagct ccgtcattca ttttagttat catgcttacg
     5161 acttagtgaa aatagttatt tcaaaatatt tcatatcgaa catctacctg ataaatcgtc
     5221 cgtccttcat tttagttatc atgcttacga cttagtgaaa atagttattt caaaatattt
     5281 catatcgaac atgtccctga taaatcgtcc gtccttcatt ttagttatca tacttacgac
     5341 ttagtgaaaa tagttatttc aaaatatttc atatcgaaca tgtacctgat aaatcgtcct
     5401 ctaagtataa ttgagtacat tttttttata ttttgctctt gataataatt attcttaaaa
     5461 agcattgtga ttactagtaa gatttgttat ttattgaaga gagattaaaa tgaaaatgtt
     5521 tatttaaaag agactaactt tataaatgtt taaagataat aaattaataa tataaatctg
     5581 tgatagccaa aataaatgct ttttttttct aggagagggt aaattaaaaa aatgtgacaa
     5641 gtggttcaaa ggaaatagtt tgtcatttta gaagattaag atatattaat tattttgttc
     5701 gtgtctcaaa ttatttatcg ttatttttag aaataattat tataaattgt ttagctactt
     5761 cgaaaaaaat tactattatg gctatgtata tttttctttt taaaactcaa tatcaaatta
     5821 attatctaat tatttttatc ttaagattgt caaaatcttt ctcaataaga ataatatttt
     5881 ttaaaaaaat tatgtgtaaa ataaactgta aaatattttt ttttataaaa aaaatgtgta
     5941 aaataaactg taagtaattt aagatgaaaa aagtatttat tttcaccagg acacatgtat
     6001 ctaaagacac aagtaaggct aagatagtca aaactcttct taattaatat tttcaaaaac
     6061 cgtgtaaaag gaaaatatga ta
//
LOCUS       scaffold5179_28063-31878   3816 bp  DNA
FEATURES             Location/Qualifiers
     source          1..3816
     mRNA            complement(join(1001..1632,2282..2446,3280..3643))
                     /gene="g5.t1"
     CDS             complement(join(1534..1632,2282..2446,3280..3615))
                     /gene="g5.t1"
BASE COUNT     1367 a   727 c  621 g   1101 t
ORIGIN
        1 tcagtcctct tctcatcttg cttctattta gtagtaaaag taaaagtaaa agtaataata
       61 tttagtatat ctgcagtatc ttaatctttt atttttatca ctactcattg catcatttta
      121 tccatttatc ttactatttt accgtcgtaa ttttctaatc cacaaaaata ccgctaaaat
      181 ctgcgtaaat cttactatat ccccaaccgt tttgcataat attatgattt gtaagattgg
      241 acaagtttaa ctgaaaccac aaactaaaaa aaatcataac taataaatct caccaaaacc
      301 accacactta atcaactatt gcaataaatt actccaaatc ttggacaaaa ctacagttga
      361 tgcaactaat ctccaaatta gtcaacaaac cccatcttac cctgccattt atataaagca
      421 cacaccatat ccccataaac ctgaatttat cgtccattca gaaaatacca gtaaaaaatc
      481 tcatcaagat agactttaac tatacttcct tcatggctcg cgcattatta ctactcacac
      541 aaaataagtt cactagcgta tctcaagtag gttttgccac aggaacgttg ctcctgtgtg
      601 cactggcgct cttcatgtgc gccagccatt cgaggaagtg gaagcgcaag tggagaggct
      661 atggtgatca acatgaccct attattcaca tcaatcatga aaagattgat gaggattacc
      721 attttgaagg tgttgatcca agcacatgta gtggtgaagt tgctatttgg aagaagaaca
      781 taatcatggg aggaaaatgt cagcttcctg aattttctgg tgtcataata tatgatactg
      841 ctgggaattt agttgatccc aaaactccaa gacctcttgc tcttacatgg aaagaatagt
      901 gtttctttta cttctattaa ttgttcttat aatatattga aaatcaagtg ggcaattaat
      961 aatgatatat gattctacca atgtttttgg ttttctttta aagtcaacca ggaatttctt
     1021 caattctaaa gttgtaaaac ctgagaccta tggttaagcg agacctgaca atgttaccac
     1081 aaaatgaaca ggaagatcca aggcaaaaaa gtatgtctcc cttttaccta cttgaccaaa
     1141 gtgaacaaac tttttatgtc atatcagtaa ttcaattgtc ttgtcaatac tttctaagag
     1201 ttgcatcaaa tttcatagtt atctttgtgt atatgtcagt tagaatagac tagaagaaca
     1261 caaattctag ccatacagat aaaagaagcc acaaagacag gaaaagtaat ggacaaaatt
     1321 taggaaaaca tgagttcaat tcataggaat ctgagagtag ccacatatat agctgtaagt
     1381 atattacaaa atagctggag tatgcccacc ggagaggacg ggaggggggg ggggtaaaaa
     1441 aaatgctggc aaatcttgat cagcaaaagg ttgtttgtat ccaagaacat caagagctta
     1501 cattgtatgg aataattatt tgcgccaaag caatcaactg tacatctcag gtttcaagat
     1561 ccccacgtaa ggtaagttcc tataaacctc agcaaaatct aacccatagc caaccacaaa
     1621 ataatctgga cactgcaggc aaagtaaaac aagaataaac aaaaggttac ttatatgcac
     1681 caagattctc ataagttaca cctttacaac tagaaaatat gagtttcgat aatctttccc
     1741 tgcttgagga gaaggggaga tgcaggagct ttaaaaatac aagctacatt ttgctttctc
     1801 ggcgtttgtt attataagct gactatacat tagaactagt aatggaccat ctctaatcta
     1861 tcataatgca atatctcgaa attgggtttg ccaatagtat ctttctctga atttgattag
     1921 tgcaaatgca gagaaatctc atattctcaa tttagttatg aggcaagaaa actaaaatgt
     1981 tgcgatcaat ttacaaaacc catgataggg ttgcctttat tgcataaatg atcacgaacc
     2041 aatgtactat caggacctga cctctttgtc atttgcaact actggttatt atttacaaca
     2101 gtaaataact tcaagtcttt gttaagtttg acacagtaaa agaaaaactc aaaaacaatc
     2161 gcaatctaat atgaggtagt gaaatatata actacacatt agatgaaaaa tacttaacat
     2221 gatccaaaat gcagcgagaa tggaaaagtt tccttagagc aaagagaatg ttaaagatta
     2281 cctcaaaacc acggtagaac ttcccctctc ccacaagttc gacattaacc ttcctctttg
     2341 atggtttatc aaagagagta cacactgata tggaggatgc ccctttagat ttcaggtgtt
     2401 caaagaggca ggccaacgtg tttcctgtat ccacaatgtc ctcaacctaa ggaaatgtca
     2461 gaagtgccat gaatatcagc tccgattgaa cacgtttcag aacaataatt aatcaaataa
     2521 aatgtcagta tgctaatatg caggtgagtt atatacacgg tcactgatat gattatacaa
     2581 cttaaataca ggattcacaa cttcaaccga taggatgcac gtaactaaac ttatacatac
     2641 tacaaccaaa tctcacacaa cacaaaatag tggttcacat tatacatctg catattggca
     2701 aaaggaagta ggggactagg acaaccattt aggagcagtt atgacaagca atagatgggg
     2761 taacaagtac aacttaacca gccaacatat ttagagaacg aaatccatat tagcaggacc
     2821 ctagtacact cgaggaagct ctcccctgaa tcctaacatc tactggaaaa cacgtcgctt
     2881 atgttgaacc taccaaaatc ataacgtata aatggaagat ttacgcatga tccttagtca
     2941 agtcgtaaaa tgttccatct caattgttga taaactatca aaataatcac caaaagagca
     3001 attcccttgc tctcacacta gttataaaca atctttctgt atgtccaccc acgactagac
     3061 ttgccccttt ttctatcttt gcacacaaga aattgtcata catagaaatt agcagttcaa
     3121 aatctctgtt aacagaaaga atgaatatta accatttact gaataaagat tgcattttta
     3181 atcaactgaa ttgcatatat aaagtagtag catatatatc aaattaacaa acttccaaaa
     3241 gggaattcta ccaacgaaac acagtcaaaa tctgcgtacc aaaatgacat gctttccagt
     3301 aacatcaatt ttcaagtcgc aagaaatttt gggttttcca ctggatacag tacccgaccc
     3361 gtaagattcg acccgaacaa aatcaaccga aatgggaagg ttgattttgc gaacaaggtc
     3421 agctaggaat aaaaaagcac cagtagcaac accgacaaca accggagccg atgaagaaga
     3481 aagcaaaggt gctcctccat tgttggtaga tgaagaaaaa ttgagggtaa tttgggaagc
     3541 aagttcagaa actcgatgag aaatttgttc ttctgtgaag agaatctttt gaatatgatt
     3601 ctccatagca gccattgatg cctttgagag cagaatcagc agcaagaata taaattgtct
     3661 gcaactctct tgggaatagg gctcaaggac ttttaattga aaaaaggaaa attacattaa
     3721 atattcattt attatctatg tacataaaat tattacagta tttcttttta atttatgaaa
     3781 atcaatttct gttactcaaa gtatttattt tctcac
//
LOCUS       scaffold2951_27034-34420   7387 bp  DNA
FEATURES             Location/Qualifiers
     source          1..7387
     mRNA            complement(join(1001..1448,1563..1599,2188..2244,2589..2750
                     ,2825..2926,3538..3641,4233..4338,4975..5117,6333..6387))
                     /gene="g5.t1"
     CDS             complement(join(1234..1448,1563..1599,2188..2244,2589..2750
                     ,2825..2926,3538..3641,4233..4338,4975..5094))
                     /gene="g5.t1"
BASE COUNT     2538 a   1297 c  1227 g   2325 t
ORIGIN
        1 ttcatattat tagtatatgc taccatcacg aggatatttg tgctaaatgc gttatcattg
       61 catccacgtc tgatacggaa aaatatgttt tgatcgttgc taataatcgt cttttgaact
      121 ttttggaaac aggctggaat cgtgaagaaa gaacacatca aaattcatgg tttttgattc
      181 ccttcattga tcatcgtgca gttcttatat ttatcgtgtc aaatgtcaat gcagaagatg
      241 ctatcccaag taaaattata ataaagttaa ctagtgattt ataaaaagaa aaagggactt
      301 actagtgtta gctttctgct ggttttattt atagtacttt gtcgattgtc gacaactctg
      361 cgcagtagct atagctatgg atgatgttat attttccgga acaaccggtg tgtgtgcaaa
      421 tagaactgaa ctatgggctt tactatcttt cagttgttgc ttagcatttt gtgcaggttt
      481 gattttctta ggtggtatat gcctgtttta ccttcttttt ttttcttatt gcatggacga
      541 taatcgttcc gtttgtagtg atttgtgacc ttgatcagac ctgattaaat ttggatcgat
      601 tgtggtctgg taaaaagtca tgaaccaaca taccaaaaaa tttagttcat gatttctatt
      661 ttcgtgaacg aaaaatgttt cgagaaaaag acagcttggt aaatttcttc atggaaattc
      721 gaaaaatgtc tgacttgact ttcaaagatt aatactggct tattaggtgt gagctctcta
      781 tgtagttatt accaaatatt tatctcaata taactgtacc agttgttcag ttttccttca
      841 atactgatat ttcaggtagg aaaagtgaac aatagctaat tgagatgtgt tggtgataca
      901 aacctagcga tgatatagat aagaaatttg atagtttagg tatgaaactc aacaaaaaag
      961 ataactcggt gtttcttgac ctagatccgc gacaacccaa aaagccatat tgaatttatt
     1021 tgtgtatggc attggtataa catttctaaa aaacaaaatc aaaaatatcg aaccgatcta
     1081 taaacaacat cctaaaaagc aaaatcaaaa atatcgaacc gatctataaa caacatccta
     1141 gaaaggaaag gagatgaaaa tacatgtaaa ttagggtaaa gcatgtctat taagctctga
     1201 ttttttctta aaattagtca tacaacaagt tcattaagct gaagcaacaa ctgcctcctc
     1261 ctcgatgctg cctatatcct cgactaactc aacttttggt tccaaatcaa tgaattgatt
     1321 agacttgcta gctaagtgtg agatactcac cctaccttca cgtctaatgt agtcagccac
     1381 agctctcatt tcttctagtg agatgtatat gtatttccct ctatcatcca tgacaccaga
     1441 aagtctccct gatatcgaaa taatctaacg ttcagtcaac gtggagagaa caagaattca
     1501 tggcttcaag aaagaacagt aaaatttgat aaaaaaaaat ttaagagaag gtaaggagat
     1561 acccatttct tcaagtgagc tgatacgatt gatacactcc tgcattttac gaaataaaca
     1621 gtaatggtaa tgagagggcg atacaagaat aatggttagc ttatcacgag aacaattacg
     1681 ggtgtgttgg tgtggaggaa aatgttctcc tagaattaat tatataaagt ggttttgggt
     1741 tttgttactt attttatgat gttcagtaag caaatgaacg atacgacact gtttcaaaag
     1801 catttacgta taatctatgg gtaaatacta cgagaggtgg ggctgggggt aaaggtgcgg
     1861 ggaggagaca atcaatgtga aatgtcgatt atggaacttg tgctccttac ttctaacata
     1921 aaagtcattt ttctcatttt taagaaactt atttttctac aaccaaacat ggtaaaattg
     1981 ggaaatattt tctattccaa acacattcta tatatccctg ttttaagtgt aggaagatga
     2041 gcaactttat tcaacattca ctacagcaaa agaactggct tcctttttag gagaaccaaa
     2101 aatgccgagc actatcctat atgataaaaa aaatgacatg gttaccaaca tccagaaatg
     2161 ggtaacagac aaaaggtgat tgattacctg agtccttagc ttgaattctg ccgcaagatc
     2221 ctccaaaggc acacatttgt gtttctgcat gtgaaaagat ttgacctact catgtcaata
     2281 tatttcacca aatcgcgaat atcttctgac cataaattta ttgtacaagc ttaagtacgt
     2341 taagacgaat gttaataatt ctagtgcgaa ttagaggaaa atgtttttct ttttttgaga
     2401 attaagactg ttagaggaaa atgtttttct tttttttgag aattaagact gttagaggaa
     2461 aatgtactta tcaagaaaga gaagatctca ccacaaccat aaggcgaaag aaaaagaaga
     2521 ggaaagatgt agatatagca tatgaatctt cggtgtgtca ttagttaact agcatgaact
     2581 gaaattacct taatgtattc cacaaaatca aaaagtagac cctggcttcc atcttgaact
     2641 tcgttttcag ttgttccctc agcatcaact gaaatttcac ctttccattt ttcaaactct
     2701 aatgcagcag cttcttcctc tttggcctgt cgagccttgg cttcttcttc ctacacatat
     2761 tatcccagtt ctctcataag aattctgcaa tatatgaagt gattccacac agacagatat
     2821 ttaccagtgc acgctcttga gcttcacgct cctcctcctt cctcctcctg atttcatcat
     2881 agtggctttg ctttgtctgt tttgattccc gagcagcttc ttcagtctat atagtcaaca
     2941 agaagggtta tgaccaaccc tgatattttt caatttctaa atgttgcaat atgcgataga
     3001 aatgcacatt tcctagaaaa agtagtagtg ttgttcccac agcctttctt gtatcgaatt
     3061 cgaaatctaa aagacaagtc atatgcagta taactaaagt tattaagatg gtattcgtga
     3121 ctcttaaagg gagacttatt ctatggagaa tcccactatt aacacactgc aaaatgtgta
     3181 aaatcgttcc actctttagc ttttgcacac tcaagatatg agataaatta ccccaaccac
     3241 aaagtgacgg aagcaaccag gtaaaaattg aaaatttgca caccaagcag attcagttcc
     3301 atataattaa ttctcttcga agtatactac tgttccattt ctgtcttagt atttgttaaa
     3361 cttatctata tacctatctt cttagttgcg tcaaagactt agcctagcag acttgaatgc
     3421 ataaaatgtt gtgtcttttg ttggaaaagc ttgtactctt tctatttcta tgatttgaga
     3481 ggacttattg caaatgcctg tactcctaaa aagtaaatgc tttaaagtct gagatacctg
     3541 tctttgtgct tcccgctctt gacgcttctt ttcctttttc tttgatgact ttgcagtata
     3601 atatccatct ccaggttctt catcatcact gccaaccggt tctgcacata ttttaaaaat
     3661 atataaacat gaatcagtca tcgtgaatca tcaactcaat ctagtgcacc taaagcaggg
     3721 aaagcagttt ggagacaata gccaagaaga gctaggccac ctaaaagtca ctcaaaaata
     3781 catctctgta ccaagaaaca taacaatatg catgattttg ttcacgaatg ttaacccttc
     3841 acctctcgtt tgatgcaata actttacaaa tgaagttgtc acaatgagga tgaacataaa
     3901 gcaacaaagt tatagccaaa ccaataagcc acagctaatt aggctcattt tttataaatg
     3961 gaaggagact cctcctgtag ttttatcttt tgcattttct actttgaagc aggggctcaa
     4021 ggtgagaaat agtggcctat ttctttttac cctccagctt gaaagttgaa ccggaaaatt
     4081 actgggaaaa atcctggata aagtaatatt gtcttctgga tttcaaaaat gaatcaagtt
     4141 atacagatat ggaaagaaaa acataattag acattaccag aagaaaatta gacaaacagt
     4201 tgcaatagag caagaaatga aggaaagaat accatctata ttggctgcag ctgaagatgt
     4261 gctagcagct gaagaagctg gtcttcgacg cattcgacgc gttccagtgg ctcttactac
     4321 agtatccctc tgctgaacct gatatttagc caataaaagt ttcaggtttt gctaaatttg
     4381 aattctcatt tctccaaaat acaatgacga ttaaacaaca ttgaggtgcc ttttacaagt
     4441 ccctccattt atgtcaccat actgagtata ttaatgctga tgacttgcac tccctccggc
     4501 ccgatttata aaatacattt caggacatcc caaggtattc agcataatta catttctata
     4561 caattttcac acctttatga agtcaaatca ttgaactatt taaacttaaa ctttatcaaa
     4621 ctacttataa ccattactct gatatttcct ttccttgtca ttcatataaa attagtttca
     4681 tattaacatc ttaagctcat catatccagt cacatattgt tatataaaat gggccaagga
     4741 ctactaaatg gttataccaa tactttaatg cgttatcaat tcataatctt ctcaaaccct
     4801 aatgatggtg tgatacccac ttgcagatca ttctctagtt aggagggtta aagaatcaat
     4861 cccatattcc tgtcaccttg tactggagaa ctttcaagaa taatcctctt acgttaccac
     4921 gtttgtaact gaacacgctg cataaaacca tagcaaaagg aaaagcatat caacctgagg
     4981 ttcatcttca tgttctctgg aagactgaga attttgccgg cgcttccaaa gataaagcgg
     5041 aactaatagt agagccagaa gcatcgagag aaccactagc aacatgtcct ccatttttca
     5101 atactcaggg cagtatcctg tctgatagag caatacacaa ggtatgataa gtacaaacaa
     5161 tatgcctcaa tcccaaacaa gttagagtca gcataataag ttagctatga aaaaaccttt
     5221 aaacacaatt aagaaaattc cttaacgtag gccagaaaaa ctgacattat acaattagaa
     5281 tagagtgatt tggatatagg cagtcattca gatcagctga ctaaacatga ttgaattttt
     5341 aaccgattag aaatcgatct ccatcaaaag aagttttaca atgcatatcc agtctgaggc
     5401 cggagaaagg aagagggttg ccataggttg atggctattt gaaattgagg ccatataggt
     5461 ttgaagagtg gaatgtaagc agatcattca tacatccaca ctcaactagt tagaattgag
     5521 gcataattga gcaaattaga ttgtcaaaat cacaaggaaa ttcaagaact aaaatttcag
     5581 tttctataca taaacagaca gaaagcactg taactgaatt gcaaatttct taatgtatcc
     5641 cagaaacatg aacaataaac tattattttt ttataatcgt ggtgtatgga ccagcacgca
     5701 cgcacctcaa ctgattccac gggatatctg ccaccttcca ccaacacaac atgtaatttt
     5761 tagtccacca agaacagaaa caaatggaaa gaaatcacct agtattttac ctctatctga
     5821 aattaaactt gagacctcac agtgctcaat ccacttcact aaccactagg tcacactctc
     5881 gactctcggg tgcgacatta tacaaatagg atagagtgat ttggatatct ggcgtttttt
     5941 cacataagtt gacttcacat gaatgaaacc tctaaattta aaacgattac aaactgaact
     6001 ccatcaaagt aagcttcaca agacataacc tgtctgaggc cagctaaaca aacagatttg
     6061 cggcaaatca tttacccaaa gttaatagct taaataaatg taatctattc aaaattagta
     6121 tcatacaagc agatgattca tatagaaaac actcaaatta gttggaaatg aggcataatt
     6181 gagcaaatta acttgttaaa atcacaacca caaagcttaa caatccgtat tcaacaaatt
     6241 atacaggatt ataaaactgg attagggtta aatgcctaat tgaaaaatac aaaaactcga
     6301 tagttgaggg gaagagggag gccgaaacct acctgagaag gagatcgccg gcgttcaccg
     6361 gagaaataga cgcagagaag caatttccga tacgataatc cggttcaatg gacgtgaggt
     6421 gaaaagagga actggcgggt cgaaaatagt aataaaaact ctaatctaaa tttcttgttt
     6481 aaattactaa ttaatataat tcaattagtt tatcacatat tcaattattt gatttaaaat
     6541 ttgttaaata tgattatttt ttttgcataa ttatcaactt tagacataca tacacaaaat
     6601 gtttgaaatt aggtgtgata agattaaatg tttaaggttt tatatggatg aacatttttg
     6661 aatctttcca tcattaacca aaaaaaaatt atatttgagt tctaaaaaat agaaacgaag
     6721 aatctcttga cagaaaatat ttatccgtta attattctac tcgataagtc gacatgtatg
     6781 tatgtatgtg ggacggcatt gaaaatttat aaattaatta ttttcaagct gtcaagttat
     6841 gtcgattctg attgatatga taattttatc gatatttata ataatatttt tcacgagaca
     6901 taaaagaatt ttattggcta aagcttagtg caatgaaaga attggcataa tacattatta
     6961 tagatgattc ttttaaatta tatctatagt aatttgactt caattgagat ctatgtcctt
     7021 taattataaa cgtaaaagta gaagtttata tttatataaa attgaacaaa tagatatatg
     7081 agtgacgtaa tatatacaag atatgagtta cgacaaatat atatgtttag tcaatcttat
     7141 ataactccaa atatcaatat atacacattc aaaattggaa gacatagata ttaaaagtcg
     7201 atatgtatat acaatatatc aaacaaaaat ggtaaatttt aaaggggtaa tcacgcagtg
     7261 aagcaaactt atattattta actactcacc atagctatag tttgttataa ttatcactcg
     7321 cgactaacat tatacattaa ttatatgggt tgacttcgag tttgtatact taatcacgtt
     7381 tgtatat
//
LOCUS       scaffold1980_26017-34082   8066 bp  DNA
FEATURES             Location/Qualifiers
     source          1..8066
     mRNA            complement(join(1001..1193,1790..1977,2527..2574,4696..4743
                     ,4819..4916,5053..5098,6647..6774,6890..7066))
                     /gene="g2.t1"
     CDS             complement(join(1857..1977,2527..2574,4696..4743,4819..4916
                     ,5053..5098,6647..6774,6890..7027))
                     /gene="g2.t1"
BASE COUNT     2280 a   1200 c  1004 g   2094 t   1488 n
ORIGIN
        1 aattattgat gatagccaat catcatttaa gataagaatt aggtgatctt gctaatctag
       61 ttggttcaga tataaacact tatctcattt ttgacattta ttctaagtat atataatata
      121 ttgcataaat tcacaagtct ttgaatattc agtttagttg cttctctcta tgtattaggg
      181 ccccccagat gatgaccaaa cagagaatta gaggattaac attggccaaa agggacacta
      241 agaaaataat tattcttgtt atcctatcag aacttttcag cttccaactt gacaatagat
      301 agtgccaaag acttggacag atagaaagaa atcacctggt gtattcgtcg ttcggatctt
      361 aacctgaaac ctcggggttc taaagtccct agttataaac ttgataaata ggattgtaaa
      421 acctcatcct cataacaata agcagcttta gaaaatcgct tacaagagac tcgagacaaa
      481 aaagaaaaca tttatcttaa agacaggtga attttagaac cagagtcggt gagttcagaa
      541 tgagtgtgat tttccttttt gcatccacac tcatatactt gaatgatctt actgaatata
      601 accatttcaa tataatggaa ataaataata gaaaagatag ctacaagaat tgtaataaca
      661 aggcttagtt aggatgagaa tgatgttaca ggtcaggaca aatgatctca aaaagaagaa
      721 aattcattta caaacttggg gtccatatgt ggagtctgaa tctgatgtat tacattgttt
      781 attagcatcc tccctacctg acaagaaaaa tggaacaaaa ataaaacaaa acaacagtta
      841 tggataagaa ttcattctca aattttgtca caagttcgag cctgcgccaa gaaactaagt
      901 ctagtatata agggtagagg ggcggggcca tcatcctcga gttttggagg ttgtggttaa
      961 cccaaaaggt tggctccaga ctgatttctc attcatcaaa gaaaaattct catgtttatc
     1021 gactatgttt tatcttaaga acttaaaagt tgcgatttta tcattttgct cagggacatt
     1081 attcaggcat ttcttgatat tacaaagaag aacctaatcg tatgcaggaa cgaacaggaa
     1141 aataatataa tcatgcatat gaactacaac gagtattatc ccaaagaaaa gtgctgtaca
     1201 tatcaaatca aaaacaacat cataacttga tgctatcagg gttggaacag tgtgaggaag
     1261 agtaaataca agtatataac attattcaaa ttcggactcg tgaagttgag gtttgttttg
     1321 aaaagagttg tatctaaatt cggactcgtg aaactccaaa gtgtttgact tattttgcca
     1381 tcatactatg ttgtagttag tcatcctttc tgttccagat tgctttgcga tgctttctat
     1441 agtattttcc atagtttctt cacttctgtt atttcttttt tctatatgtt ttttcttgag
     1501 ctgagggtct atcagatatg acctatctac ctcctaaggt agggtaaggt ttgcatacac
     1561 tctaccctcc caaacctaac ttgtgggatt acactaggta tgtcgtcgtt ttttacatat
     1621 atcatatttg tcattacttt ggcaacttaa ctttgtgaac taaaagccta aaactttggg
     1681 ttatttaggt gttctgtaaa tgtaaggttt gattgatgta gatttaatgt agcaccaaag
     1741 ccattacttt gcttgaataa tagtcactgg aatcaacaaa agatggtacc ttggcccagc
     1801 gagccgatac agcaaaatcc tgacttggca tcaactgcac caaaaagccc ctaatctcaa
     1861 ttggcataca ctgtcaacct tactctagct gtaacttctg gatgcagctt caattcagca
     1921 atatattctc cggtttctcg aatctcgggc agattgacaa ttttcttgtc cacgtcccta
     1981 caagtagatt gcttgtgaat atacaataaa gtaggaaatc agttagtaca tctgatttcc
     2041 ttcaagactt tatacgacaa ttttattatc cccactccac ccctcacttt tcttcctatt
     2101 aaaagtagat aacagatttt caatcctttc tactctttct tttttcgggg acagaggggt
     2161 agtagaaagc tactatgtga tcaagaaaca gacatcacat tgcttcaaaa aaacagtttt
     2221 tgctctagca atagacggaa aatggaatca gtatactcca ctgttctcga tgactaatgt
     2281 taacgagtaa gtaacatcgg acagaaggaa tcacaaaaga aaataagcac tgcatgaaaa
     2341 atatttgaat tacttaataa accagatgag tcagagaaca tcagttttca agttcatgca
     2401 aattcatatt acaggatcaa ccttatgaag gacaatatac tttaacaatc ttcaatgaac
     2461 agacagtagt aattagttcg catactacta tttacatgct atggcagaaa aattggaaaa
     2521 tggtacctct gtatctgtgc ttttataata tcaacgagat cctgagcagt gacactgcaa
     2581 gagagatgac gtcaaaaggt agatcaaata ttcaccaagt tgctcatcac aatttagtat
     2641 ttcactgacc ttccaaatat ttgctttcct ttcccaccct tacgcttcac cttgaaggct
     2701 ccaatagttt caaaaattcg agcaagctgt tgtgcctcat ctttcacctg aaatcaaaaa
     2761 cgtttaacta aaaccacatt cattacgaaa ctcttttaga cttttagtga cttgaaaatt
     2821 aaaaaaaaat gtatatattt ttcaactttc aatagattag attatcagaa ttatctaatt
     2881 acccgttgtt tttcagcctc aattttctcg tcttccatct tcatttccct gagtaaaaag
     2941 tacataacgt tataaaataa aaatgcatcc atgaagttag gtaattctca ctgatggcga
     3001 agcacgctaa tagctatcaa aaatatcaaa ccaaaattgc ttctaacaac catctctaac
     3061 gaagccttcg cctatttgtt ttgttcttta gtatgaaata gcaaatccct tatatataag
     3121 acttttacag gactatcaca ccattaatgt taacagctgg ttaggcctat tgctcaccca
     3181 aaagctaaag acnnnnnnnn nnnnnnnnnn nnnnnnnnnn nnnnnnnnnn nnnnnnnnnn
     3241 nnnnnnnnnn nnnnnnnnnn nnnnnnnnnn nnnnnnnnnn nnnnnnnnnn nnnnnnnnnn
     3301 nnnnnnnnnn nnnnnnnnnn nnnnnnnnnn nnnnnnnnnn nnnnnnnnnn nnnnnnnnnn
     3361 nnnnnnnnnn nnnnnnnnnn nnnnnnnnnn nnnnnnnnnn nnnnnnnnnn nnnnnnnnnn
     3421 nnnnnnnnnn nnnnnnnnnn nnnnnnnnnn nnnnnnnnnn nnnnnnnnnn nnnnnnnnnn
     3481 nnnnnnnnnn nnnnnnnnnn nnnnnnnnnn nnnnnnnnnn nnnnnnnnnn nnnnnnnnnn
     3541 nnnnnnnnnn nnnnnnnnnn nnnnnnnnnn nnnnnnnnnn nnnnnnnnnn nnnnnnnnnn
     3601 nnnnnnnnnn nnnnnnnnnn nnnnnnnnnn nnnnnnnnnn nnnnnnnnnn nnnnnnnnnn
     3661 nnnnnnnnnn nnnnnnnnnn nnnnnnnnnn nnnnnnnnnn nnnnnnnnnn nnnnnnnnnn
     3721 nnnnnnnnnn nnnnnnnnnn nnnnnnnnnn nnnnnnnnnn nnnnnnnnnn nnnnnnnnnn
     3781 nnnnnnnnnn nnnnnnnnnn nnnnnnnnnn nnnnnnnnnn nnnnnnnnnn nnnnnnnnnn
     3841 nnnnnnnnnn nnnnnnnnnn nnnnnnnnnn nnnnnnnnnn nnnnnnnnnn nnnnnnnnnn
     3901 nnnnnnnnnn nnnnnnnnnn nnnnnnnnnn nnnnnnnnnn nnnnnnnnnn nnnnnnnnnn
     3961 nnnnnnnnnn nnnnnnnnnn nnnnnnnnnn nnnnnnnnnn nnnnnnnnnn nnnnnnnnnn
     4021 nnnnnnnnnn nnnnnnnnnn nnnnnnnnnn nnnnnnnnnn nnnnnnnnnn nnnnnnnnnn
     4081 nnnnnnnnnn nnnnnnnnnn nnnnnnnnnn nnnnnnnnnn nnnnnnnnnn nnnnnnnnnn
     4141 nnnnnnnnnn nnnnnnnnnn nnnnnnnnnn nnnnnnnnnn nnnnnnnnnn nnnnnnnnnn
     4201 nnnnnnnnnn nnnnnnnnnn nnnnnnnnnn nnnnnnnnnn nnnnnnnnnn nnnnnnnnnn
     4261 nnnnnnnnnn nnnnnnnnnn nnnnnnnnnn nnnnnnnnnn nnnnnnnnnn nnnnnnnnnn
     4321 nnnnnnnnnn nnnnnnnnnn nnnnnnnnnn nnnnnnnnnn nnnnnnnnnn nnnnnnnnnn
     4381 nnnnnnnnnn nnnnnnnnnn nnnnnnnnnn nnnnnnnnnn nnnnnnnnnn nnnnnnnnnn
     4441 nnnnnnnnnn nnnnnnnnnn nnnnnnnnnn nnnnnnnnnn nnnnnnnnnn nnnnnnnnnn
     4501 nnnnnnnnnn nnnnnnnnnn nnnnnnnnnn nnnnnnnnnn nnnnnnnnnn nnnnnnnnnn
     4561 nnnnnnnnnn nnnnnnnnnn nnnnnnnnnn nnnnnnnnnn nnnnnnnnnn nnnnnnnnnn
     4621 nnnnnnnnnn nnnnnnnnnn nnnnnnnnnn nnnnnnnnnn nnnnnnnnnn nnnnnnnnnn
     4681 attggaaaat ggtacctctg tatctgtgct tttataatat caacgagatc ctgagcagtg
     4741 acactgcaag agagatgacg tcaaaaggta gatcaaatat tcaccaagtt gctcatcaca
     4801 atttagtatt tcactgacct tccaaatatt tgctttcctt tcccaccctt acgcttcacc
     4861 ttgaaggctc caatagtttc aaaaattcga gcaagctgtt gtgcctcatc tttcacctga
     4921 aatcaaaaac gtttaactaa aaccacattc attacgaaac tcttttagac ttttagtgac
     4981 ttgaaaatta aaaaaaaatg tatatatttt tcaactttca atagattaga ttaatcagaa
     5041 ttatctaatt acccgttgtt tttcagcctc aattttctcg tcttccatct tcatttccct
     5101 gagtaaaaag tacataacgt tataaaataa aaatgcatcc atgaagttag gtaattctca
     5161 ctgatggcga agcacgctaa tagctatcaa aaatatcaaa ccaaaattgc ttctaacaac
     5221 catctctaac gaagccttcg cctatttgtt ttgttcttta gtatgaaata gcaaatccct
     5281 tatatataag acttttacag gactatcaca ccattaatgt taacagctgg ttaggcctat
     5341 tgctcaccca aaagctaaag acaaagtcac taagtagtag gaaatctaaa gttttatatc
     5401 caaccattat ccatcttatg cattgtggga cattgtatta aagacgaatc cgttatcaat
     5461 aaattatatt tggttaaaag aagcgaattt acttaaacct ataatcatta atcatacgaa
     5521 gcactatttc agggaacaaa agccatacag agtttgtgta ctgaccaaga gttataacac
     5581 caaaatcacc agatttctgc tcaaggaata tcgaaaatga ttaagcatca ttttctggta
     5641 cgacctttgc acgaagatat gtataatcca tgggtccgtc cacttttcag ctagttacaa
     5701 gtactttaaa ggatcccata gactaagtat acctatttta tctccattcg acataggtcc
     5761 attggtttag ataaaagata aaacaaagca agcaatagta ataacatact tccactcatc
     5821 aacagccaag caaagtattg tgtgtggcat tttaaatagt tgaaccaaag aatcctgaca
     5881 ttaattatga ggcatgaaaa taagataacg gacagaagaa ccaaagtctt gagttcaata
     5941 ataaggttaa gtcgataatt agctagtcat aatgcagaaa cagacactta aactcggcat
     6001 caactagcaa gaaaaaaact caaactcggc atcaactagc aagaaaacac tccaactttg
     6061 agtatgcaca tctacacctc aactcatctc cactgtgtca gttgaacact ccaacttaca
     6121 aaatgatcat ctagacacca acgaaatata tttgccacat caacatcagg tgtccatgac
     6181 gcacagtgga ttatgtcgtt aaactataaa gggtgattgg aaatgtgaat attcaacact
     6241 taaaattaac taacagtctc caaaaggaat acttaaaaat ccatccaaca caagcagaac
     6301 caatattaac aaacattaag ggggtgtttt gtagcgtaaa aaagcaactt attcatatat
     6361 taacttaatg tataagtaat acaacgtttg gcagttagtt agagaataag ttattcatgt
     6421 ataaaatcaa cacaaagttt aatttgtaat tcaaaaacct acctaactaa catataatgt
     6481 attatcttat gcaggttaca agacgaaata actaatacct gcgtaactct accaagctac
     6541 caaacaaccg cgaactccac aaaagtacag ctaatgaaag aagaacctaa aaggcaatga
     6601 aatcaaatgg caaaaatcta gttcaaagta gagttaaaca agttacttga taagtgcagc
     6661 tgtcacaatt tgagctttgc ccaatggtaa caaataattc ctaaagaatc cagctttaac
     6721 atccaaaagg tctccctttt tacccaactg tgaaatatcc tctttcagta ttatctgttc
     6781 catcaaaaca aaaaataccc aattcagcta ttaaccataa atggacagaa aatgagattt
     6841 tgacgattat aaatccaacc cattatcaca ttttcaagaa ttagctcacc tttcgaactt
     6901 tcttggcttt tttctgagca acaattgtta aaattgaagt tctttctgaa aatttcactg
     6961 tttcggaaaa tgggtttttg gttaagctgt aattttggag acaagaagat gaaccccatg
     7021 acgccatagc taagtcttcc ttcttctttt cttcactttt tgctccgttt ttctgtattt
     7081 tttacagttt atagcgttat cttatctgta atggcgaact gaagaagata atggatgtct
     7141 taatgggcca acaaaactta ttgggacaat tcatgtgaag cccatttctt agtccaatta
     7201 taatatttta ggctatttgg gcaaaggaca gaaatcacat acttttaagg caaaattatc
     7261 atttgtctct tataagtata taatcacaaa aattcctcaa atgatacaat aatataacct
     7321 ttgatacatt aatctgatgt gctagataca ttaatcatta agtacgatac attacattta
     7381 tacataatac actaatctaa tgtacacttt atacaagata cattaatttg atgcgcgata
     7441 tacattaatc tgatgtgtga tatatattga tttgatgtgc gagatacatt aatttgatgt
     7501 gctgatacgt taatttgatg tgtgaaaatg agggattttg gaaatttgta aaactaatag
     7561 gggatactaa tagtaagaaa acttaaaagt gagatttctg tcatttaccc ttactgaaat
     7621 acacgtctta tattttcctt attttcatat atccccttct atttctaaag acctctaaaa
     7681 tccattattt ctttaatgta tccgagctac atattaatgt attcgccagt gtttaatgta
     7741 tccgagttac atattatgta tttgatttat tttataatgt attcgagcta gtttttaatg
     7801 tatccaagct acataatatg tatccgattt atgttataat gtatctgaga tactctttaa
     7861 tgtattcgag ttacatataa atgtatctga tttgtattac tttttaagga attaatgaaa
     7921 ttacaaactg atgagggata aattataatt tcatattaaa attatgtgat ttctgaaatt
     7981 tatccaaaaa tatacagccc aacataatac tccatccgtc tcaattcatg tggtattgct
     8041 tgactactta gtggacattg taaaag
//
LOCUS       scaffold2217_59583-63185   3603 bp  DNA
FEATURES             Location/Qualifiers
     source          1..3603
     mRNA            complement(join(1001..1355,1521..1617,1696..1785,2186..2603
                     ))
                     /gene="g4.t1"
     CDS             complement(join(1217..1355,1521..1617,1696..1785,2186..2408
                     ))
                     /gene="g4.t1"
BASE COUNT     1185 a   512 c  549 g   1156 t   201 n
ORIGIN
        1 nnnnnnnnnn nnnnnnnnnn nnnnnnnnnn nnnnnnnnnn nnnnnnnnnn nnnnnnnnnn
       61 nnnnnnnnnn nnnnnnnnnn nnnnnnnnnn nnnnnnnnnn nnnnnnnnnn nnnnnnnnnn
      121 nnnnnnnnnn nnnnnnnnnn nnnnnnnnnn nnnnnnnnnn nnnnnnnnnn nnnnnnnnnn
      181 nnnnnnnnnn nnnnnnnnnn nttaaattag attttatcca aaacactata cccctattta
      241 ttattatatt aagagtacta atataggtaa aggataaggt gcaaaacact tgtattgatg
      301 ttgtttataa atcatttcac aaatgagttt tatgctttat tcggatgtaa ctattttctc
      361 tctcttcttt cctctctcaa ttcgctgcta aaatgtaaaa caaaaaatat ttactataat
      421 atttcacaat tttaatattt agagattaca tatactttac cgtgaaaaaa ataattttaa
      481 aattttttac ttgaaaaaaa taaaatcatc taaagggcgt ataaatcctt ctcgcaagtt
      541 ttttttttct tttgactatt tttattcatt aactattttc aatttattat tttgatggtc
      601 aaattaattt ctttcactta tttttttata aaatttatta taaatgctct aaatatttct
      661 ttttatagat ataaagatta gattgctata tagcaataaa aaaaataatt taaatctttt
      721 ttctagacac agtcttttct tttcatttct cttattttta cactaaagaa tgaaagtaaa
      781 aatactttgt ttactaaatt caaaatgatt tccttttttt acttttttta cgatacatgt
      841 atatgctagc cacttctata acggttgggt atatacgagc tattttattt ttttatgagt
      901 aggagtatgt gagcaacttt ttataacgag ctctaaatga aaaagttgac ggtatatcag
      961 atgcttttcg tgatatcaat atgtcactct caagctcata atttactaat gcaatgtatt
     1021 tacaagctat agaacaatag tagaaatgtc ccttttgaca tgttcttgtg cttatgctaa
     1081 tactaacagc ttataaggct caatcaaact ccccgtctcc cagcgcgaat tttcagcatt
     1141 acgcttcaat cttcactctc tgcattcgga aattgaaacc agcatcatcg ataaagagta
     1201 gtacataatt gcgcgatcat tctacaccag ccttctgctt caacatggca atgaagctat
     1261 ctctgtcttc tggtgtcatt cctgctgttg agcaatctcc aactccccat tcagctccgc
     1321 gtaaacaata cttgtcttca attgaccttt tgttcctgaa aaaaacacaa acaattacca
     1381 gttggttgat gtgatactaa aaggacaaca tatgaaagtg cataatcaat tttcactcct
     1441 tcgtcgaaaa atcatactac agaaatgata tctcgtgtgt gtattaaaaa actaatcatt
     1501 cgagatgaaa gaaaacttac ttctctttat tttgcttgga tttttcgagt aactgtttaa
     1561 gcaaaggcga ctctttgaat ttttcatcaa gttctgcata ctttttctga ttattatctg
     1621 caacaaaaga gcatatcatg atcttactgc aaaatgttag cggagtttta tttacaatgt
     1681 tatttgagaa tataccgttc caacgattaa gaaactcaat cttaggtaat tcagggccag
     1741 gaactgattc tataccagta taacccgaaa gaaatccagc attagctgca attgaaacag
     1801 aatgacatct ttattagtat ctaaacattg aaaacgaata aattgaatga agctaaatta
     1861 ttggagcaac aaaacagttt atcattctgt caaacggttt atcctaatga atatgaaccc
     1921 tctatatccc ttgaatacac aagttcgacg aaaaaactaa tagttttaag ttcagactat
     1981 gatgactgac attcctcact tacacaacga tggatcaaag agaataatac tcctctacat
     2041 gtatatgctt atgttacgtt ctgaaattca aattctagat ccgcttctat agtcgtagct
     2101 caatacatat aacatcaaga ctatgtaaac aaacataaga aaaggctaaa ggggcaaagt
     2161 aaagattgat caagattaac attaccagga gaggaccata gaagaacagc aaggcaagta
     2221 gaaagcggaa cgaatgactt gggagatgtg aagttttcga aaggggatgg agatgaataa
     2281 gagaaaagat gaggagtttt tctaagtgaa gaaattagta ctggttttct ttgaaagatt
     2341 gatgggaatg gttgaagagc agttgaaggg agttgcttca ttggagaaat atgagtagcc
     2401 attgtcataa ttctgctttt gctctgcttc cactagacca aaaaaagtag tagaagaaga
     2461 agaagaagat agggaagcac aagaaaacaa atggccatca ttcaatttca accaaatgga
     2521 agtgttagtt atcttgttgg gctttgggct atcatttgtt agtttgatta tagcaaagtt
     2581 tcacatatag caaacacaaa atttatattt gtatattata gtaaagtttg tataattgcg
     2641 ctccatagca aacatatata tgtataattt gctatatata tacaaaaaaa ttaattgtat
     2701 aattcgctat gcataaacaa aagaaagcag tagtatacaa atcaattgta taatttgtgt
     2761 atgtataaaa cgagaaagag agaagagaca aaaaaaattt ggcaggaaaa tatttatgtt
     2821 atataaatat aagtgaatag gacgaagata tatatatatt tacaattgta tgtacaagtt
     2881 tctctcactt tatacaaaca gaaatgcaat ttatatattt tatttctgtt tgaataagcg
     2941 atagaggcga gggtggcgag cgagatctgg gagaggggag agagaggaac aaaaatatat
     3001 gtatatatac aatttttttc tcgctttata caaacagaaa cacattttat acatttgtgt
     3061 ttgtataaaa gtgaaaggga gcgagtgaga gaaggagcga gagagggaga gtgtcgtacg
     3121 acagtttgag ggagaggtga gtgacaaaca atttgctacc gggtataatt aaattgaagt
     3181 gtgactataa tatctaattt aatttattag tttgccatta tatacaattt atcctatttc
     3241 ctttgctcat ttttccttga gtcggagcct gtcagaaata gtctctctac taacactaga
     3301 taaacatgac caaaatggtt acactatata ttagcaacct ttatatcatt tactcgctat
     3361 tttgttgttt ttatttaatg ttgactcttg tttaaataaa tttaaatatc tttcgataca
     3421 aaagtttgag tcaattatca agattttcta aaatggatgt acttgtcata actaaaggag
     3481 catcatcaag agttcagtac aacatttagg ttttctccct tacaactaaa tagttccaga
     3541 atattcatcg ggtatgtgtc tagttgagca cgcttcaggt tgaacattta cagagttggc
     3601 ttg
//
LOCUS       scaffold487_3001-6651   3651 bp  DNA
FEATURES             Location/Qualifiers
     source          1..3651
     mRNA            complement(join(1001..1349,1475..1615,1693..1782,2019..2080
                     ,2205..2651))
                     /gene="g2.t1"
     CDS             complement(join(1254..1349,1475..1615,1693..1782,2019..2080
                     ,2205..2451))
                     /gene="g2.t1"
BASE COUNT     1219 a   609 c  620 g   1203 t
ORIGIN
        1 cccttctatt actacgctta ctatgtcttt gcaaatcatt tctgggtttg gataccaagt
       61 ctcatagtga tccactgctg gaagaaaata tgtgctgctg tccgcgtcca cgagcagaag
      121 accaagaccc gctgaggtga ttctaaacat agacatccaa aagcttcaac tgaataacat
      181 tgtcacattt ctatttcttt gtatggttgt tgagtttaat tgtctgcatt tgaaacaatg
      241 ctggattatt atctctgttc ttgaaatctg ctcattcctg ctggaaaatg tcattctata
      301 tctatgttgt ccgtctatat ttcttagttc agcgtcttgt atactaacac taccaggaga
      361 tataaaatgg catgatgatg aaatgaaatt ctgcatttcc gcaacattca acaacaaata
      421 aaatccgaag attattactt aaaacagact ccctaactcc accagatagt gagaattcat
      481 tggatatgtt gttgtattac ttaaaaatca ctgcactacg cattgatgtg ataaattaac
      541 tgtagattac tactatagag aagaaccatg tacacttgaa acaagtttta taaagagttt
      601 gcgtgattgt cttaactttt gtaagtaaat tcttattcaa tgaatgtaat tgtgtatctt
      661 ttcaattaaa atgagtggct aaacctcatt agcaagggtt tgtggaatcc atgatgactt
      721 gacctgacct aaacaaagga tgtttacgaa ataaaacatg tattatgatt gtatacgtta
      781 tgacttcttt cgttttaatt tgatttctaa tagttacaaa cattagaaga ggaaaggatc
      841 aaaatagtcc cttttctttg ggttaagact caaagtgatc cttgaatttt tacatggagt
      901 actaatatcc cttatgtttg caatattggt gcgcttttga tcctccttca aaattttatc
      961 tactttttag cattgattta tccataacct atgtatggaa tgttcaatcg tcattttata
     1021 tatttagtag aaataacaac tccatatgaa agaatgtgag aagaaaaaca ctttcttttg
     1081 tacagtaaaa atcgtattgc aggtaaatat acattaatga tgcaaaaaaa ttattacatt
     1141 attagtgtat aaaatttaaa tacaaaaaaa aaaacataga atacaagtgt atatatgtta
     1201 cacgaaattg aatatcattc tgcatattat gataaacata tataattttc tttctagaga
     1261 ttaagggaaa tcgataagac ggcagctagt acaaaccaac ctaaaaagaa atatcccact
     1321 aatattgttg gttccacatc ttctgcctcc tgtaattata tgtttatata caattaaaaa
     1381 acgtaaatat tgatgaaaat gttattttac ttattttcta gtgctcgata atattatcgc
     1441 tttcaaaaat gatgtttaag cgataaatta gtacctgagg aggaggagtc cccgtagagg
     1501 gcggagttgg gtcaacttca aatggccatt tgtaatcatc tggtgcttca ctccttacca
     1561 aactccaatc atacagcctt ctctcctctg gtgttgacaa aattgaatat gattcctatt
     1621 atatgtcaaa aggaataaat taatctctaa aactttcttt attgataatt aaaaatgaaa
     1681 tgaaatgaat acttttagga gttgaagctt cttgttaagc tcttcttcta ccaatccttc
     1741 attcataatt tcttcaacct ttttcttgta cgccactgga acctatatac atatatatat
     1801 tgtaagaaca caaagaacaa acatcaaaca ctttaatcga aattgtcgta acagaccttt
     1861 tattttaaat gtatatatat atgttcacat acgcatcata aaaaaatatg aataaagttt
     1921 gatatctaaa cagcagtttc gaccaaaatt gatccttttc cctttccttt tcatctgtgg
     1981 gatgggtgaa aaaaagttaa aagagaggta gtgtggacct catcatatga acattttctt
     2041 gaaagtccta gtattccata gtgatttata tctgttattg ctgcattcta aaatgaaact
     2101 tattagtcaa atgaagggga aaaaaaagaa ggtaaaattg tagtcattaa aatgaaacag
     2161 aatcgaattt aaaatcttga aaagacagat ctgcagagta ctacctatgc caagaagagc
     2221 tttttcaaca ttaagagcag agataataga agggggaatt tcaacgggtg aggtttcatc
     2281 tgtgtctatc gctgaggctg tgtcgctgct actggagttt ccaactatta acgccaattt
     2341 tctgctctgt tttcgaaaat ttataaagca agtcacatta tttgaggcta tgtaattttg
     2401 agttgtaatt gttgggaatt tttgggtgta aatgttggga gttgcagcca tcttgtatat
     2461 cttcttctct atatttcttt tcctttcttg ttaacaattt agattttttt tttaaaagta
     2521 tgggcaattc agcaccattc attaccaatc tattacacta ttaaataaca caatattaat
     2581 cattgcacac aatgtataga catcaaagtc gttgtagtat agtggtaagt attcccgcct
     2641 gtcacgcggg tgacccgggt tcgatccccg gcaacggcgt ttatatcttt ttttgtaagc
     2701 aatatgaaag ttcacgtagc caaccaccta atctctttgc gcatgaaagt tgttcgtttt
     2761 tttgtccacc aatattgctg gaatattatt aagatatgtt attctatatg tctatcgcaa
     2821 caacaaatgt aatcttttat tacttaaaac agtctctcaa acttcacaag atagtgataa
     2881 ggtctggtat ttcagtgggt atgttgttgt agtagtatta cttaaaattc gttgtactat
     2941 gcattgatgt gataaataaa ctatatacat atattacata tgttaacaag aaggaaaatc
     3001 ttccatatga ttttccaagg tggactttcc tgtccattac ctaaacaaat attacaaaag
     3061 attgaaataa tagatcccct tacaaagata tgaagctcct gtgaggtagc aaatgtttga
     3121 tagaatagtt gaagtgcaca caaactaatc cagagacgag acggctgtta ttagaaaaca
     3181 aaataggatt tgatagaaca aaatgatcaa gcagtcctgt tttcatgggg gtggaccttt
     3241 gcgtggataa atgcatacca tgcagcagaa atatacacca aaagacccga cgaaacgagg
     3301 attatgagga aagtaactga tataatcgta gatttagctc cacagtatag catccctgtc
     3361 ttgatctcaa ccacattcaa catagaaacc atgagaaaca agcagcccat aacagaggag
     3421 atagctgtca tcaacattcc tgctctaagg agtgttgcat tgacaatatc actgaaacca
     3481 tgagacagat cttcgctaga cagaagatgg agggagagtt ttatggccag tgctattagt
     3541 gatgagaaga gaaagaaact gaacgaaagc acctcgaaga ttactagttg ttttacagtt
     3601 agaatccctg gctgacaacg tttgctactg ttgaggctct tttgccctgg a
//
LOCUS       scaffold1918_46510-51287   4778 bp  DNA
FEATURES             Location/Qualifiers
     source          1..4778
     mRNA            join(1001..1439,1529..1631,2958..3061,3146..3778)
                     /gene="g3.t1"
     CDS             join(1335..1439,1529..1631,2958..3061,3146..3349)
                     /gene="g3.t1"
BASE COUNT     1403 a   800 c  875 g   1700 t
ORIGIN
        1 atttcagcac agacgaaatg tatgacacag aagtttggag gcgtcatcag ggatttatcg
       61 aaggtgatga ttcctggcca aattatgaga tggatcattg ctatccttta ctggtcagaa
      121 ttacgcgatg aagatttaaa aatgcaggtt atactgtgtc tagtatgctt attttgtata
      181 tacaaaacta tcaaaagcta gctcagatct tatatactat gatatatgaa ctgattccac
      241 tatggacaag tcactgatta ttacagttta tcaaaatttt gatattcaga acccataaac
      301 tttagttcta tcactttctt gagaagaaat gatttggttg tgtattgaat ataaactcca
      361 aaagcaccaa ctgatgatgc taactatttc tctatcggaa atggaacatt cagtggaatt
      421 accttgcgat aacgctcaac tatctgccca tcatgatatt gtcatgtctt atgtcttcct
      481 tgttctattg gctatcacac gtcacgtttc aagtttaaat gtatatctat gtattatgcc
      541 ttaaatattt caaattctaa gctatttaat ttctatcttt tcctttgaaa tttttgttac
      601 acatcaattt attttttatt tatagtttgt tgtctctata tttaagccaa cattttggtt
      661 ctttaattaa acggactatt aaagttgaag ataaatcgat aatgaaagtg ttttaacttt
      721 taatgaacta tttcattcgt tttaatttgt ttatcttgtt ttactttgaa tgaagtttaa
      781 aaaataaaga aacttttaat tcttgtaatt ttacactgat atgttggatg tataaagatg
      841 tttaatctgg tgattgttag catctccgat agaaattcga aattaaagag cggttaaaaa
      901 ggaaagagac tttttttttt gttttaaaca aactaaaaag ataaataaga caaataaatt
      961 aaaacgggga atataaagct aagttcggaa aaaataatta aaaagttagg ggggataaca
     1021 atacaatttg gtatagtttg gggtctaaat ttgagttctt tcaaaataca gggattcaac
     1081 aaaactcaaa gtcggatagt atgttgtttc tctcagttcg gagctcgaaa catttttaac
     1141 ccctaattct cccgccggcc ggcgatcggc tgttgttctg atcttcgtcg acggaaactt
     1201 ctcttccttt tctatcttcg tcaccgggta acttagattt tctctttttt ggtatcggaa
     1261 tcgggaaagt gaaggaaaaa aaaaaccata agtagtaaac taattttgta gttttgaatc
     1321 tcacttttga agcaatggat gaagaaatgt cgaattcagc gcggagaatg tctatgagaa
     1381 ctcgtaaaat tgctccaaag atggctgctg ctcttgccag ttctgataat agaacacagg
     1441 tattctaaat tccttatggt ttaactcaaa ttttggatat cctgctaaat ttgatgattt
     1501 atatttgttt ttttcgttgt cggagtaggc tatgctagcg cggcttgatg ctttggaaag
     1561 tgataatgca gtagtggaac ctcaactact tgatgatgat gatgaagctt ctcttgacga
     1621 tgaggatcaa ggttttttat ttctttttct ttttttgttc cttgtttgga gttgaatttg
     1681 ttctttggtt gtgagtttcc cattacatga ttggtcagaa gtttcgataa aggaggaggg
     1741 tcgtgatagt tggaggaaaa atagtccaag tatgatgaat tcctcttaat actgaataga
     1801 ttagttgggg cgccctacat ccactaaaat gggtttgaat ttgctggaat agatatggca
     1861 tatttaggtt tcatgtataa tagataggaa catggatatt tcaccaacac tctgcaggat
     1921 atcatagata tacaggattt ggtgataagt tgcttaataa agaatggtat gaagaattat
     1981 gaacttgtgt actctggatt acagtgttac cgcttccact agttttagct tgtctggagt
     2041 tgaatttgtt cttaggttgt gagtttcctg taatatagtt ggtcagaagt ttcgataaag
     2101 taggagggtt gtgacaggct aatggctaaa aatagtctat aagtatgatg aattcctctt
     2161 aatactgatt tcattggttg ggacatgcta cctccactaa aatgggcttg aatgtgccaa
     2221 aatatatatg aaacattggt ataactgtcc taattagttt aaaattttgg catagtttta
     2281 tttggttcct taggttcttc ctattccttt tgcttaagca gtataggatt gagagaatag
     2341 cagcctttgt catttatgct ggcattatgt ttcacgaata atagatagga agatagatct
     2401 ttcacccctc cctaggagct tacggctttt ttctcccttg gtgactcaaa ttcacaacct
     2461 tcgggttgga agtgaggggt gcttaccatc cgagcaacac cctcttgtct ttagttgatt
     2521 catatattca gtaaggagtg cttcacatag ctgtaattcc cttatatttg catgttcatt
     2581 gaagttgagc ctgcctcatt acctattcag tgactaagga gtaaaaaaaa tatttgtggg
     2641 acttgatgct tttttgtcag agagtgtagt cgtctatcta taaaaccatt gctgttgaat
     2701 gaagacaaaa gatttggggg acgtttttct cttcttgtgc ctgatggatt aatggtggat
     2761 ccagagaatt tcagaagcta gcgaccgcct gaccatgaat aaaaaaaaaa gatagaggaa
     2821 taaatgaaaa gaatataacc atctttatct tgttatcttt gtttccttct atctttttca
     2881 tcccttcagc aaacttcttt tgttatacct tttcttttgt tatacctttt cttcaatttg
     2941 ttttatttta atttcagtat ttcataagaa gtacccaaag ggcacaaagc ggaaaactcg
     3001 ccaagcaaag gctcttgaga ataagagagc cccaaaatca ttccttgagc tcttgaatga
     3061 ggtattagat ttctccaagg ctagtagatt tttttttccc tctacttcaa tgacctaaat
     3121 taacctcact gttctacttg tgaaggcaaa cctagagtcc ttgccaccac atgtgccaac
     3181 ctatttaaga gcagcggtag gacctccaag ttccatcgct cgccgccatt tctgcacagt
     3241 ttgtggtttc tcctcgacct atacatgcgt gcagtgtggg atgcgcttct gctcaatcaa
     3301 atgtcggacc attcataatg atactcgatg cttgaaattt gttgcttgat tggttagagt
     3361 tgctacctaa taaatttgat ggacacgccg aagcgttttt ctcatgtcct gtacgcctct
     3421 accatttcta gtttcatgtt tatatagctt atgtacatat tcaggtactt ttctgactga
     3481 tctgtctcac tttggaaata ttggactatg tcctttttct ccgaaagcat atttgttgtt
     3541 actcaagctt gtcaaagagc tctctttgct ttgagcttac ttttttcata gatttgtttt
     3601 tttgttctta aaacatcatt ttacttacct ttatgacagt tgtgtctcca ttaccagata
     3661 atttgctttt ttgtgcttca ttctttactg cagttatctc tttgctctta ttactgcaga
     3721 aggcaaagta taatcttgca tctctacatg ttgctgccaa taaattgttt gatggagtgt
     3781 caaattatgg aggtacgcac ccaagaatgt ggcctagtgg tctatcactt ttcattgtgt
     3841 attcagcgat caacatttgt gtctaaatag cttctttcaa atgtgcttct gcatccttca
     3901 taaatgtctt ggtaggagat atgatttctt cgaacttagg gtatatatta acaaccctta
     3961 cacttacaac tagctagtaa atttcattta aaaaccttga actatagttt atcacataaa
     4021 atatgcaccc tcctttaatt acatacatca attgagtgga taattttcac tgatatgaag
     4081 tctgctttga ttgaaaagtt ttttattcaa ttctagtgca ttctagatta taacattgat
     4141 actaaaaaaa aattatataa ttaaatcaaa tgtgtgtatt aaaattcaaa actagtagta
     4201 ctatataagt tggacctata atctctaaaa caaatcaaat ttatatgtta gatgcatctt
     4261 ccttccgaaa tccaggatac gcccttgtca agtacaagat caatgcaact gcatcatatc
     4321 ccaaactgct actaaaatac tgattatcaa gcttgtcaac aatggtgatg gactattggt
     4381 taatacaccg cggctcgtgg gcaacgatcc atcgccagca cctcctccag gtgatttagg
     4441 gctgcaacat taaaccaaaa ttataagaca agtaattatc aaagaacaga aaaagtaatt
     4501 taatgttgag agtaaagtgt ttaacttatt gaacagagtt ctaaggttgg tcttgtgact
     4561 cttagatgcc tggtcattta gtaatttcca cgaggtggag atggtggggt cagttcatga
     4621 atattcttat ttcttacgag cagaagatta tgtaaacact tagtcgaaat catgatagct
     4681 aaggccttag tgtaactttc ctaaactcta actagtgtta tatctgaagt aaattggcct
     4741 aaattgtctc atggggggtc ctaacttacc ttttagtg
//
LOCUS       scaffold1117_85926-93447   7522 bp  DNA
FEATURES             Location/Qualifiers
     source          1..7522
     mRNA            complement(join(1001..2009,2167..2413,6429..6522))
                     /gene="g4.t1"
     CDS             complement(join(1705..2009,2167..2407))
                     /gene="g4.t1"
BASE COUNT     2537 a   1167 c  1270 g   2547 t   1 n
ORIGIN
        1 actcttaata aaacgtcgaa agagatgttg aaaaactgtg agaatttaga gacgtatttc
       61 actcatcttg caaaaccgaa ggtgtataaa gttaagttca gttagtcgcc taataattcg
      121 cgccgagttt agaaatattt tcaatactct tctttatttt ttcccgtttt aattaaatta
      181 taaatattca agacttttaa attttatgtg atcttagatt aattaaagat acgtagaatg
      241 tactttatat tcatttaatc tagttgttat aatcacacgc caactgtaat gaaaagtaga
      301 aattaaagaa ttgtcaaaaa agagaaaagt tgaaactgac tttaaaaagg tggactaaca
      361 aattaaaacg aagggatatt atattcgtaa tgtattacta tataattttg atgaatacaa
      421 tgttaattca aatagattat atcattttct atcattacat aaacacagta ctaaaaatcc
      481 gaaaagtatt attagcataa tagatggacg aagacgaagg gtatattacg accttttgcg
      541 atagttcaga gacatttttg accctttttc cgtattaatt caaattctca ctttcactca
      601 aacaatgttt accaaactaa aagaaatcaa agcatgttaa caactgcaac tgtaaatgct
      661 cttttttctt ctacctatat gctccctact atctgtggga aggcaaaaac aaaggccaat
      721 gctgtgaagt gtgcaatgta cattgaccaa acattgtgct cctcaacatg ttgcttaatc
      781 ctttgaacct gcaagaaatc gatacacgac aacgtgagaa gttattcgtg ttctctgaat
      841 tgcagtaaaa ggtggatact gggtacatgt atgttacgcg gattcattta tggtatatat
      901 cggatatatg agtgtgtgca agtatccata tgaggtactc aacactggca atgtcatggt
      961 tgtagaacag ttataaatga cagcaccata gactacacag atgacaacgc gttgtatatt
     1021 atcagtaaag ggaacaaatg attgcagata gagtaccggc tttgttattc aagaacattt
     1081 aacagttcaa cacagattca agataagact atatgtaaca cagtttcagt gaaccagaag
     1141 gaagcagtaa tcatgttcaa cgatccccga acaagtcatg aaggaaacag tgctcatgtt
     1201 caatctaaaa cgttgacaaa aacattgata tcattatcta gcttcagatt acacctaata
     1261 aatgtaacaa acttgacata aaagattcat acatagggaa gtaagagtta tgtcctgttt
     1321 ctcgtcctat ctaatccgcc atctaccccc acaccacaca cattctttac ttcttcccac
     1381 ttttatcacc aaaatgtcgt cttgaattga ctttgtgctc catgaaaaac gaatataatt
     1441 ggtgagtact tcttcaatca tagtaatata aaacagtcgg agatggtcaa tgttggaaaa
     1501 aagtggttga tatgattgta gaatgaaaaa gcaatcttag ttgcaaattg cacaccaatc
     1561 cgaatcaata accattttga ccaagggtag atcaagttcc ttccccgtca ataatcacat
     1621 ttgatgacac cgatattaca ctgtttaagg aatcagaaca aagtagcatg aaaagtctaa
     1681 tcatggttta actgtaatac agtactactt ccatttgtga gcactctgta gcataccttt
     1741 gcaaggatga aataagctaa tgatgccttg ttttagacga tccatgcatt gatccggaaa
     1801 agacattttg attggcattt cagacgaatc taccgccttc cttactgatt ctttgaacct
     1861 tatgtttgaa aaagactgaa tcactctttc ttggaagcca gcaatatttg aatcgaggta
     1921 acaccgactc tcttccacaa tgtttctcat gcttcgaata taagttgatc gagacatctc
     1981 aatagcacca cttctggcag ctgtgaatgc tacgaaagga tatacgggta aatcaataaa
     2041 tcaacttcaa cagtagtttc gactctcaga cagttggcaa taatcatcaa atataaacga
     2101 aaagtaacag aaatgtaacg tccaaattca ttaagaagct gaatatgaaa agttggttat
     2161 ttttaccatt gtaaggacct gtgtaaatgt aattggcagg tagaccaatg ccaacgccga
     2221 gcagagagaa gccaacgctg aatccaacac cacatccagc tccaacataa ccaatagcct
     2281 caggaccaaa tccaggaccc catcccaccc cacagccaac acctattccc atgccccaga
     2341 aggctccata tgtaggatgc actggattcc atctttcgta tctcctgaac agacccttaa
     2401 taatcatctc tacctacaat cacaagccca taagtctatc aaatctgttg agagataccc
     2461 aaagattacg aaaatggaaa tgccaagtcc ggagggcaaa ttttaactcc tttggaaagt
     2521 tgtcctctca aagttttcta acagtttagt ctggaaggca aattttactt ccacgggggt
     2581 tctgtgtctt actccctcca tcccagttta tgttattgtg tttgataaga cgcaagaaag
     2641 atgtctaaaa cttgtggtct ataacaagac atagacgtga ctataaatca tcacattaag
     2701 ggtgaaatga gaagttcaaa gttgattctt ttttctaaat aaacgcgact ttcttttttg
     2761 aacatgccaa aagccaagta cgacacataa gttggatcat gagttttctc cttctctatc
     2821 ttttcgtact aattctcccc actcgtccca gttaaccatc aagttgtgga aaaaaaggag
     2881 cttttttata ataacttgaa agttcaacta gaaagttaac ccctttatcc ctagttctat
     2941 ttgtgttcac aaaccagaag attttgctaa ctactccctt accaaatgaa acactaagga
     3001 atatttcagt atacatggtt cacacaagct atcctcttaa aaacaataga aaaaacccaa
     3061 gaacaaaaac agcgcaaatt tagcaaacat taaacaatga aaactcatca aagtaaccag
     3121 caacacttag aaatgaaata aacaattcag tatattgtag tacttcattc acacaagtta
     3181 agcacttgag aaattgagaa agccccaaga acaaaagagg gtaaaaaagc tttcttttaa
     3241 acaatgaaat ctcagagtaa gcagcaacac tttagaattg aaatagataa atcactatac
     3301 ttgattcaca caaagtcatg ctcttaaaat ttagagaaac ccccaacaag gattgtggtg
     3361 gaatggtaag tattcctcca tccttaacca agaggtctcg tgttcgagcc ccttgggtac
     3421 ggagttgcct ttgttaggca gagctttatc cccaatgtgg gacttctcgg cgcgaatccg
     3481 gatttacaga ttgtggtgga gtggtaagta ttcctccatc cttaaccaag aggtctcacc
     3541 ttcgagcccc ttgggtacgg agtcatcctt aacccctcaa tttgggactt cccgacgtga
     3601 atatgatata atcgggctct aatgtgggta ccagacaccg ggtggagaac caaccaaaca
     3661 ataatttaga gaaaccccaa gaacaaaata gccctctttt atacaaagaa acctcaaaat
     3721 aagcacaaca cttagaattg aaatggacaa atcacacaaa attgtgctct taaagactag
     3781 aaaataccca aaagatcaaa atancccttt tttttttttt tttaaacaat gaaatttcaa
     3841 agtaagcaac aacaactaga aaccaaatgg atacttcaat ataattgatt cacagaagtt
     3901 atgcacttat aaattagcca aaaatccaag aacaaaatag cacaaaatac cctttatata
     3961 aacaatgaaa tcatataaaa acaagcatca acacatagag atgaaatttt tttttttttt
     4021 aaatacagag atttaagttt ctaccatgaa agggtgctgc tcagtgtaat gttctcgaag
     4081 ctcgaaggaa aaattatttg gaattgaaat tttgttaata tagtagtact atctcttatg
     4141 gccaaaattg attcaatatg atctatccat aattaatata taatataata catagtataa
     4201 agtacaaaaa gaaaaagaca taattttttt taaaaaaata ttaattaata tttgatgggc
     4261 aactttcaca tataacaaac aaaaaaaaat catatttgta tactgtaaca aagtttgcat
     4321 aattgcgctc catagcaaac atataactgt ataattcgct atacatatac aactgtataa
     4381 ttcgttggcc tcaattgtat aattcgctag cctattttgc tgcaattgta taattcgctg
     4441 gcctatttcg ctgcaattgt ataattcgct ggcctgtttc actgcaattg tataatgcgt
     4501 aattgtataa tttgctggcc tattttgctg cgatatgtgt ataaattttg ctttgcatac
     4561 aattgaatcg aagtaaaatg tttgtatatt gtataattat aagtgtatgg aagaagatat
     4621 atttttttct ctcgctttat acaaaaacag aaacacaatt tatacacttc tgttgtataa
     4681 agcgagagaa aattatattt cactgcaatt gtataattcg ctggcctttt ttgctgcaat
     4741 atttgtataa gatttgcatt tgtatacaat tgaatcgaag taaaatattt gtaaattgta
     4801 taattaagtg tatagcacga agatatatat ttttgcatgt gtatatacaa ttttctctcg
     4861 ctttatacaa aacagaaaca caatttatac aattctgttg tataaagtga gagaggcaag
     4921 aagagggaga gttgcgagcg agagttttgg gagagaggcg actagcaaac tttgataaac
     4981 gtttattatg gggtacaatt aaatcaaata gtaggtactc catttatttt agattattag
     5041 tttactatta tatattcatt tattttctta tatagagagt gactttattt agttttgttt
     5101 gtgaacaaaa ctaaaagtat catataagtg aaatattttt ttaaaaacct tatagctagg
     5161 tctttttgga caaacttacc aacatgggca atatagtaaa ttaaccatgg tctccaacaa
     5221 cttatagata agcctcttac aaaaaatctt gaactaaaag gcctcaccac caccaaccaa
     5281 attaaaacaa tgtgaagaag ttgtaaagca aatctagtga agaagttcaa aaaaaataat
     5341 aatggaaaca tgttcatttc caagaattgt attatctcct ttaaatccac taatatcaaa
     5401 aaacaaacac tttcaaattc ccaaatccaa acaattacat aaaaaaatca cacctctttt
     5461 tgcaacactc aattctccaa aaggttttgg accttccatt aagaagatta ccaaaaaatc
     5521 caagaaaata ccaaaacaag ataatgaaga tgatgacgat gataatgatg ataatgatga
     5581 tgatgatgaa caagaaagag gagttatacc agagatagta actaatagaa tgataagtag
     5641 aatgggattt tcagttggta ttcctttgtt tattggttta ttgttttttc ctttttttta
     5701 ttatcttaag gttggtttaa aaattgatgt acctacttgg gtacctttta ttgtgtcatt
     5761 tctgtttttt gggagtgcct tattgggagt tagttatggg atagtttcat ctagttggga
     5821 tccaatgaga gaagggtcaa ctttgggttg gaatgaagct aagaagaatt ggcctgtttt
     5881 ttggcaatca attagtgggg gtggatcaag aaaaaagtat taggagtttt tggactttgg
     5941 ttatgttatc ttttatgaat ataatattgt gtttaaatct tgatcttgtt atatattaac
     6001 aatgtcattt ggattgttta tttgtgattt aggtaaaaaa gtattaggag ttttggactt
     6061 tggttatgta tcttttatga atataataat gtgtttaaat cttgatcttg ttatataata
     6121 acaatgtcat ttggattgct tatttgtgat ttaggtactt tcttgatttg tgggggtatg
     6181 tagtcgattt tctgtcgtaa agtaacattt aagttgttaa tgtacgagtt ctatgagatt
     6241 atgatgattt taaaagcgta ggacttttgg ttattcattt ttcattaatg tgatgtgttt
     6301 aaagtttgat cttatttata atgactatgt catttggatt gcttatttat agtttaggta
     6361 ttttcttgat ttgtgaggtt gtagtcgact ttctgtcaca aagtaatatt tttaagttgt
     6421 taacgtacga gttctatgag attatgatga ttttaaaagc gtaggacttt tggttattta
     6481 tttttcatta atgtaatgtg tttaaatttt gatcttattt ataatgacta tgtcatttgg
     6541 attgcttatt tatagtttag gtattttctt gatatgtggg gttgtagtcg actttctgtt
     6601 acatagtaat atttttaagt tgttaacgta cgagtcctat gagattatga tgattttaaa
     6661 agcgtatgac ttttggttat tcatttttaa ttaatgtaat gtgtttaaag tttgatctta
     6721 tttataataa ctatgtcatt tggattgctt atttatagtt taggtatttt cttgatttgt
     6781 ggggttgtag tcgactttaa gtaatattta agttgttaac gtacgagtcc tatgagatta
     6841 tgatgatcta aaggcgttgg acttttggtt atgcatcttt cattattgta atgtgtttaa
     6901 aaatttgatc ttgttttata ataactatgc catttggatt gcttatttat gatttagata
     6961 tttttttgat ttgtggaggt acgtagttgg cttattgtca tgaagtaata tttaagttgt
     7021 ttatgtatga atcttatgaa attatgatga ttttagtggc gtcggatttc tgattataaa
     7081 gacaatgtgt ttgaatcttg atcttgttat ataactatgt catttggatt gcatatttgg
     7141 gattatttag gtgttttctt gatttgtggg gtatgttaaa ttttgcataa acgatgtcga
     7201 tttatcgtca caaagtaata tttaagttgt ttatgtatga gttttatgag attatggtga
     7261 tttaaagact ttactttatg ttcgaaatta tattgaaaga attaggacta acttttggca
     7321 atgtaattct ctttgaacat gtcttatatt atcttgatct tgttataaat ttctcgtttt
     7381 agataataag gaggtttttt cttgatttgt agggatagaa ttttgcacga acaatatcga
     7441 tctattgtca caaagtgatt tttaagttgt tcatgtatga tatcatgata atttaaagac
     7501 ttcgaatatg agactcgtat tt
//
LOCUS       scaffold1588_25700-31954   6255 bp  DNA
FEATURES             Location/Qualifiers
     source          1..6255
     mRNA            join(1001..1193,1294..1389,3073..3198,3726..3765,4933..5255
                     )
                     /gene="g4.t1"
     CDS             join(1038..1193,1294..1389,3073..3198,3726..3765,4933..5003
                     )
                     /gene="g4.t1"
BASE COUNT     2014 a   1066 c  1088 g   2087 t
ORIGIN
        1 ctcagacacc atcattaaac agagcaatta ttactattat tattatttca actcaatttt
       61 ggcttgaatt cttagtagaa tgtaccattg tcctgagaaa cattcattca gagtaaactc
      121 cttgggttta aagtgaaact tttatttaca ccgagtatgt tgttgttcgc gtgcaagata
      181 gactctttaa ctagtttcaa acttttagaa catattttga taaataaaag caaagacttt
      241 ttagtttttg gcatctacac taatgatgca aatataagtt agcaaagttt gatatgatat
      301 tatttcttat tcacggtaca aaacgacttc ttagtatgat atatgagtat cttttgttaa
      361 catatcgaac agttgaaaat aaaataaaaa tctcactttt ccttgaaaaa tattttcctt
      421 cgtacataag ataatacaaa agtagggttg cgtattggtc aattattgat cattatcggt
      481 ttaatcgtta aaaattgaca caaaatgatt tatgaaatca cttagaaaca aggtgacaaa
      541 ttgaatgaat tatgtacacg agtttacaag atgcatcttt ctcaaaagca aagaatttta
      601 tattgtagaa taaccaagat tttgagataa ccagaaataa aagtaggaaa ttaaactcta
      661 aatcaaatac tttatataca aaatggtata aatataatta tttaacttac tatcgggtta
      721 tcagtttcaa accattaaga atcgataaca aaaaaaatca aaatcgttat ctaaaccgct
      781 aaaccaataa cacattaatg ataaaccaat aacttttttt ggactcaatt atcgatttcg
      841 attcgatttt aaagatatca ttccacaaca ccacaatatt tcaaaggact cattttgaca
      901 gttccctcca atttccctct tttcttccca aaagattcaa aaaaaaaacc tccaaatctc
      961 cagttaggta tacagtcaag attcttcctt tctgcaattt ccgaccaaag aactagagaa
     1021 ggtgaaggaa aattgaaatg ggtcatcgaa atctcagtca ttatcaccat ttagagaacg
     1081 aacaacatca atcagtagat gggttattga cccttttcac caaagccaac catgacctga
     1141 acatggttca gaacaagctc gagaaggaat ttcgacaagt ttatcctgat aatgtttgta
     1201 attaacgcaa ccacttttag ttcttttatc aacccaattc tgggtttttg atattttttt
     1261 tcttgttttt cccaattttt tgttgggtta caggcgaacc ccatgaagct agtttcgagg
     1321 attaagaaag ttcaggatga aatgtccagc ttgaaggagc agtgtcgtga gctacttgca
     1381 gctaaacagg tattgctatt gctagattgc tactaattta tcctcaatac caagtttgtt
     1441 ggggtcacct gtatgtagaa gcgaatatag gatttctaga acatgtgcac cattgaaaaa
     1501 aaaggaggaa aaactgtatt gaatggagtt gataactcgg tattcaacta agtgcatcat
     1561 tcagcttcct tgtagcatag gtaatattag tactaatttc agagatatat acaactacct
     1621 agtcttactg agagatcacg gattctggtg ccccatacta tagcatataa atttacctgt
     1681 atgaattatc tatatccgtc tgctctacca taatatagca tataaactcg cctctacctg
     1741 tatgaattat ctatatccgt ctgcactatc tggatctgtt ttatttaagt actcaataat
     1801 ttgtgtttca agacaaatta acatatgtat gtatgtatac taatctgtga gtgtatttgt
     1861 ctttctgctt tgaaatctta atattatttg aatttcttaa acttagataa aattaatatt
     1921 tgatacttaa atataggagg aagtgaacca ggttgcttga atcgtgccat atttgtgagg
     1981 aacaaggcac tgtcataaga tctaaagttt tagctaggtg tgttggcctg tatttgtaga
     2041 agttggtaaa gccagttatt tttttgcagt aatcctcttc cttttcttgt ccaatattag
     2101 actgggtttg tttctttttc tcacctgttt ttcaaagtat ctaaagcttt ttcgtggttc
     2161 tttagtaaaa aaaaaacagt ttcccgacga cttcctattc ttgagttcct agtgaaaagc
     2221 tgaaatctgg ttaccatcac gatataaaga gaaactgatt tctgcccact tctccatcca
     2281 aatggttttc aaaagtcaaa atgtattcga gttattgctt ggccatcggg aatataatgt
     2341 tggaaattgt ataatctggt aataagttat aactactttg aactcataca tcacataatg
     2401 tcaagtactg tgttttcaaa gtagtggatc tacaatgaaa tggaccatga tgatgtcaaa
     2461 acgtaaggtt attcagggaa aaaataaact cacgaagctt ggtcaaactg actgaagatt
     2521 tcatatggtg tgacagttag tccttcggaa aaaccgaagg ctgcattgaa tatgtagtag
     2581 aaaccttacc actgaatctg tagcattgag tttctgatac tgtagtctac atcaagaaat
     2641 tttatatgag tagtcttgcc acagaagttg agtgccttaa tgatggaatc catgataaag
     2701 caaaagaaat gcagttcaaa attaagatgt gtacttagtt ttgtttgtag cctattattt
     2761 agatcctcta cctcttgatt cttttgaatg cctccttcca tggattagta ctggaacaca
     2821 tatatcaaag ctcagtgtga aatttaaatg agatatgtat ttcttttgag taaaactgag
     2881 gttacacaaa atcagagtct gtatataagt gcatgtatag attttctgta ctttacaagt
     2941 tacaactgtt gggaccaaga ctttctggtt ataagtagca aataggtgtc caatcacctc
     3001 attctttatc atatatgttg cttttactgt gctgggattt aaaaactttt atgctgaatg
     3061 cactaaaaac aggatttgat tgataaagct cgggcaacct tagttgggaa caggtcgttg
     3121 ctgcaaaggt tgcaattatc cactggtgtt cctgtcatca gtgattctga tgatccatca
     3181 tatgctagtt tcaaccaggt aacttgattt tgcagcatta tcctctagga taatattgtt
     3241 cctatatata tggagtgttg agccattcct ctcccgtgct atcttaacca ttctatctgg
     3301 aaagactgca tgcttgagtt ttaatctgtg tgtataatat attataattt gcttgaagag
     3361 atatcttgta aggttttaac atgaaaaagg atcttcatct cacatccttc tttgtctatc
     3421 aattcctagg ttttactctg ctttgtctat ctaacagtaa ttctattgac ttcatctaga
     3481 ctgtagcaag gttgcaaaaa tttcaaaata gtttctaaat attgtgcact atttgccagc
     3541 tagcaaccaa aatctaatct gaagggcaag gattcctgat ttagtttcat ggcgtttaag
     3601 tgcttgctgt ggtggcaatt ttccctgcta tggtcctcct cctccccccc ccccctatcc
     3661 tctttacttg ttgttatgtc tctctctctc tcttctgtaa cttctctttt tttcttaatg
     3721 tgcaggtcat tgatgaatgg acaactcaag tcagatcaag aacaggtgca gtttcattat
     3781 agcagttcta taacttatat gttcaatttt taacactcga ctggtataca aattatgttt
     3841 cttgtctaaa aaaaaataaa atagaaatga atagagataa atatgtgtct gatggttctg
     3901 ttgtgactgt gacctacaag ctttgatcat ttttgaaact taaaagcagc actttttctt
     3961 tctttttttc ctcatcacca cttagcaaat tgttgaacct cgatgattga tgatttgtta
     4021 aatcttcttt tgaaaagtct tcctgcactg catagtcaac tttgggctag ctttgatcag
     4081 tccctgggag cattttggac atctaaactc aattgcttaa attaaaaaat gggtgcaatt
     4141 acaacttact atttccgcag acttagttaa gaacaataca aattagtgaa taagtcagag
     4201 atttagagaa tctctaattt gtcttaaatg actatcaact acaagtagtg gtatgaaata
     4261 ggtccaaata aagcaaaata gaaatacatg attcaactag gcaacacctt ttagtttggg
     4321 attaaggcat agtttgctgg cttaccttta tttctttgag tgcttctcag ctccgaccct
     4381 gaaacgggtg tgggttggct tttgctgata ctcataaaca ttcatggttt aaataaatat
     4441 gtgcttttag ttttttttaa ggtgtaccaa tgaggtgcca aaaagtacaa acaagagaga
     4501 aatgtgaaac agccttctcc gggtagaaag aaatccatga ggtcaggcaa caaggtactg
     4561 gggtctggga agggtggtgt gtacgcagct ttacatctat cttgagaacg taaagaggct
     4621 gttcccgaat tcaagaggtc agacatagag accaaatcag atacaatgct cttcctacac
     4681 cacaattaaa gactcttcta acatctagat ttgacatgaa aagatactat ctctctagtc
     4741 attgaagcat ctattgcatg tgttgtttct ctcctgccat gaaagcatct gttgtgcttt
     4801 cagattttgt tatgggatct actcattgat caatagtaga acgtaatacc aacgatcaat
     4861 gcaattcgtt tatgtagttt tttcttgaag gagtcagatc tacttttgct gactaatatc
     4921 tccattatgc agaggatgga agccttgaat caggtgaaga tatcaaccag atgctgtttt
     4981 cagcaattgt cgatgataac taagaagtca ttcaaccttt gaattgggaa gatgcttgat
     5041 gttagatatc tagtactaca tgagcttgta tgacatggag attttgcaat ggtctcttgg
     5101 agaattcttg tatcatttgg ttctttaagt ttacatagtt gctctttctt gctatttttt
     5161 agacattaat tagtgacatc aagtaacttt ctttctttta caagaatgta aaaagtattg
     5221 taatacatgt tagaaaatga atgattcatt gtttgagcaa aggttatact cctttccaat
     5281 atggtatttt gatcttaatt tggcatggta gtggctttga attatggacg aagtggagaa
     5341 aggtagagag acggaccata caccctgaat aacccattgg tttatataat ctaaaatgtt
     5401 aatagttatt accattgtta gactacatct aacgttgaaa tttgaacaat atatgatcaa
     5461 aaagtactat gaagaaaaat agattagtac agaaaacaca ctgcattgcc ctcttttttg
     5521 gggctgaaaa atcataaatg acaaataaaa ttaaaacagg aattctacaa attctacatt
     5581 accttaaatc tactgtaaaa tcatgaactt ctaatgcaag atgaatatgc tgctgagctt
     5641 cgcgaaaaat aatgttataa tatcttcttt atcgttttca caaagcatct atagactata
     5701 agggctcaaa aagaaccaaa aggggaaaag aaatgtgctt tacagaaatg gtatcatgaa
     5761 actaatgtaa caattgtaca actgagaaag aaatattatt ttcaagaatg aatacaggta
     5821 tcaagatgca ttctgaacat tgatcttgtc caaggatcaa gaacttgatt aaaatttcaa
     5881 gagatcagtg gagatgttac tcttcagtaa caggaggctt ggggatagga ggctctccta
     5941 accactttgc acggtgacct gttcctttac agtcggtgca gcatacagaa ccctgaaata
     6001 ggagagaatc aactcacttg aattgcatct agtctaaaca tatatgcatt aaaactcaat
     6061 ctatcggaac acaatcagtc ttaagaagaa atctgcaata cctacaactt agaattacat
     6121 aggctcaggt cagttacctt tccagtgcag atgacacagc tggtgttgcg agagggcact
     6181 tgacagagca tattgtcgcc tagtatgaag aaaccagtac caccgcacca gttgcaatca
     6241 acaagaccgt ttgag
//
LOCUS       scaffold5563_51462-58644   7183 bp  DNA
FEATURES             Location/Qualifiers
     source          1..7183
     mRNA            join(1001..1186,2674..2685,4306..4402,5468..5522,5620..5732
                     ,5888..6183)
                     /gene="g3.t1"
     CDS             join(1061..1186,2674..2685,4306..4402,5468..5522,5620..5732
                     ,5888..5928)
                     /gene="g3.t1"
BASE COUNT     2364 a   1088 c  1227 g   2504 t
ORIGIN
        1 ttttttggta ataaattgta aatatattac ctcagcaaac aaagaaataa caatctaacc
       61 ccctttcaag aaggttattg aactgctaat gcctcagtac gtaactatat tgcctcattt
      121 ctatccttct agctgtgtat taaattccta gaactataag ctctttttgt tctcttttgg
      181 catcctattc tttcctgcac ctcttttttt atttggtttc tcacctgtac agcttgaagc
      241 aacaaattct tgaagtgctt ccaattctta gcttttcgta tatgataaat caccgctcta
      301 aagattgcag atttatgtaa tgtttatttg atttaaaatg attttttttt ttaaaaaaat
      361 acttttaaaa tttgtggtct aaaacaaacc atcgatgttc atatgactat aaatcttctt
      421 actaaaaata aaatgtatat tttgaagtca aaatgttatt aaatatacta atacatcatt
      481 cttttgaaat cgactacaca taaaaatgtc acataaatta aaattaaaat gacataaatt
      541 ttcataattt aaagaattaa ttacattata tctctactct ttttttaaat tacaaaaaat
      601 ttagatttat cagcagacat gcggatatat cggtcatgat acattgttat tcagaaactt
      661 gttgacacat agctcacgga tgaatcagag agaagagagc tatatttgtg aataagagag
      721 gagacaacta tatttgagag ggaatataga tgtacccaag aggagagatg tattcaagaa
      781 acgatagaga cgtattcaag aaagcatgaa catgtattcg ggagatgata tgtatgtatt
      841 tgagaggaga tagtaatata tctaacagag gagaaagatg tatttgatag gaatttttat
      901 aaacttttta aatattagaa aatataataa aataatatgt aaatttaggt aaaaaaaatt
      961 aaaattataa agacaattaa ttatattaaa cccgttcgag tcttcaatta tctactattt
     1021 atactagaag aagagagagt gtggaacatt acggaatagt atgggagcga taacgttgag
     1081 ttgtttcgtt aactccattg gaggggaagc cccaaattca agtaatgccc ttccttcaaa
     1141 accaaagctg tctcctctcc tttccttttc aaagccatct tgggtcgtca gaactgaggc
     1201 aagttaaacc ctttctgttt ttgtttattt ctatcgttca ttttattctg gacaattgtt
     1261 tattctaccg ttgaatacag tgcaacggtt ataatggatt gaataacaat aaccaatcca
     1321 atccaatcca aatttgcttg gttaggtaat gggttacatt gggtcaagag tcaagaccaa
     1381 tccaatccaa ttttttctaa actttattat tttaatttgt ttttataact cttttagtac
     1441 ctaaagacta tacaaattcg aattttctaa aaacattttg acaaaatttt ttatgagtca
     1501 attcagatta cctatcaacc caatttttaa tgcattgggt cgaattgagt tgagctgacc
     1561 tacccaaact taaactggtt acgcaggttg aacgggttgg gtttgatttt gacatcttag
     1621 ttgaatactt gcttttcttt cagaaattga atggcgggtg cgaaataagt gaagtttgaa
     1681 cccttaaaca actcctccat attttgggtc agggattcaa attctatata tatatataca
     1741 cattaaaata aataccttat atatgccgtg taatttgttg ccaaggggtt tgggttcacc
     1801 ctctagatct tatattgtga taaagtttat tttgaagcta cattgagcat tagaatctta
     1861 atggttccag atgaagcaag agcgaatatt gagcattcat atagccaata gttgttgttt
     1921 ttgtattttg aagatagtct aatagaactt aatgcagtgg aaaaatattg aaacttggtt
     1981 cggatactct taaacagatt ttcgttactg ctcttagttt caagatttat ttttcacttg
     2041 atattatata tagtttatca gaacctactc acaaaaaaat atggttcttc acaatataga
     2101 caatacaaca taactttgtg catctgtgtt aaaacaattt ttactctcat cgttgtttca
     2161 tgcgacaaat tactgtgatg aactcaatta attgaaactc agatccttac aatatcatag
     2221 gagaagaata caaacggatt caaatttaac cagaaagtat agagtaaatc tgtctatgca
     2281 tttagtggag aatttatatg gtgatactga atcagagact gcatcccttt gctgaagtgt
     2341 catagagagt attggaaaat ttaattggaa caataaccct tagaagagag tcacttgttt
     2401 atttaagtca aagagaagac attgcattag tgtttatcac taaagctttt atcttttgct
     2461 ttgctaagtt atttgtattc agggtcttgc cagtgggcaa gaaaagatct ttttataatt
     2521 tatgccatta ctcattaggc aacatccaca aacttattac aaggtctaac tatcatattt
     2581 aaggaatgaa taaacctcaa cgccatttgt tttatggtgg tacctggact agcatactca
     2641 ctataacact atgtatgtac tacttcccag cagcataagt atcaggtaac tctattcacc
     2701 aaggattagg gagatacaaa gaagtcgccg agttttctct tatatttagg gatttgaccc
     2761 ctagtccctg agatttgcgc ccactttatt gacctctaag ccaacatccc tggttgctaa
     2821 gatacggaaa tgataatgtt tgaagtttgg actttgtaga aaaaattagt tatgctattt
     2881 taggattgaa ccatttatgg tttgggggtg actgttggat ggagaatgaa gaagaacaaa
     2941 tgttgagaac gtgataaacc tgtcttatat tttctttgca tcagaaattt gattgggtga
     3001 cacctcttat tattgtaata cttattttga agctgtttct acatataaaa tcttaataat
     3061 agttaatatg tgaaaatgtc ttggaacatt gtttggtctt gctgtttgga gttgttagac
     3121 atttaggggt cgtttggttg ggaacaggtt atcccatgat taattatcct gtgattagtt
     3181 atcatggaag aactaatccc actatgtaca tgggataact tatcccatca ctatggtata
     3241 aatagtggga taagttattc caaacatgac aaccaaacaa gaacaaaaaa tattatccca
     3301 agactatttt cttgttccat gactatttat ccatattcct cacaccaaac gaccccttag
     3361 ttctaaagtt taagtaggca tttggacaga aaatgtgata tttcaataaa agtagtttga
     3421 agttgagttg aaaaactgta tttggaatca aagttgtgta catgcatttg aggtgaaact
     3481 catctgccaa tttttttttc aaaataatca gtccaatata taaccaaatg ctggttttga
     3541 aatgtttgtt attggaaaaa aggagaaagt tcccatggac aaatgactcc taagtatggt
     3601 atatttctga acatattctt ccataataac tgttctgact tttaatagtc agctgctttg
     3661 acttttaata atcattttca tggatagtgg aaccggagat tggtccaact tttaggtggt
     3721 tacaatattg cttcatgtat tgtcctagaa cgctatcatg caatgaatta atttggtatg
     3781 aaagtaaaat agaaaataga gagatatagt gaactttgtc tccatggtaa attagatacc
     3841 acatcccttt tccgcagcgt tacagtaaaa attgcaaaat ttgagatggt aatccagtat
     3901 accggattaa gaattgcata tcgtctagtc ttaagttggt ttgaatcaca ttctagtatc
     3961 agaagattga tcgagcattt taagatttgt tttgtagtat atgtattatt gagttagtga
     4021 tttggttcgt cggcaaaaag agttttgttc tctgcttggg ctacctggtc agcaaattga
     4081 caacttaata acacttactt taaagcaagt gatgtttaat acttcgataa ttgggcttag
     4141 gttgaacagt caaatgtatc atggattagg acaatcaagt tctgatcctg cagtatgagg
     4201 caggcatcta tgcttattcc acatgcattt ggaactttcc tgttgtactg ttattgaatg
     4261 taagctacct tttttatcct tatttcaatg taaactttgt tgcagtcgaa tgttcgcaaa
     4321 gaaagaagaa agcatccaga tcctccttgt gttgtctgta aaggaaatgg cagagttgag
     4381 tgctaccatt gccatggcag aggttcctct ctctctctct ctcacacaca cacatgcaaa
     4441 agacagagta tcttacaaac taagaactta tgtttgcact gggacataca tctgatgcta
     4501 tttagatctc acagttaaag atgatataat tttttttcaa aataacaaca ttcacttatt
     4561 aataattagt tttattaagc aactatgtag gtatactgaa aattttcttt tgtatatact
     4621 taaaattcaa aataaaagaa tgaaaataac tttttttggt atccccaccc accataaaaa
     4681 taattcaaat taaaagaata tgaacacgta agttcatttc aagtttgaat ccttgatatc
     4741 ctaattaaga gaaagtgatt aaaaaagtat aaagagatgg attgaacaag acaattagat
     4801 aactgataga aaaattaata ttgattaaaa ataataattt tttttagatt gacaatcagt
     4861 cggggcgaat atcaatttta gttagatctc tagttatgaa ttggattata ataaattgag
     4921 ggttgattta aaatatgcca ataggaagat atcatgaaac ataatattct tttgaatatt
     4981 attttcaatc ttatcgggtc aacatatgaa tcatatgtag tttttatagt tgatttgaga
     5041 aggaattagg tttagaccaa tcaggttagg caacgtaata aataaatatt taataatttt
     5101 actttagagg agtagttaaa aataaggaca aatatgattc aaaggtttac attgagagta
     5161 ttatttagcc aaaaggttaa tgtcagggat attgaaggcg aacggtggat ggagggtaat
     5221 tttgtaccaa ttaaaatagt tgagcggcat tttaggcaaa atagggcttg aagtacttct
     5281 tttagttccc taattagttt ggattttggt aattagtcta ctagaactcc ttatttacct
     5341 actctctgaa gtaaactact ttccctccaa atagtttcac aaatacgcat attaatattt
     5401 atgtatatgc tccatgatct ggttaatttt tcttaaattg acttcctata aaattcactt
     5461 gatgcaggta ggactaactt tttggaccta gaaatgcttc caagaggaga atggccaaaa
     5521 tggtgaggta ttaagttatt caatttctcc acattgtaga tattattact ttgttaatat
     5581 gagctgctgg ggatcccatt atctaatgca tacttctagg tgcaagagtt gtggtggaag
     5641 tgggcttgga tactgttctc gttgccttgg gacgggtgaa taccgatata taatgggctt
     5701 tcatttcatg aaacgggatg atgaacctga aggtagatat tagtcaagct gacattgatt
     5761 agggacgagt agtccgccaa tatgcttcta aaagattagt agttaaaaat ttcagtctag
     5821 atatgtaatg aaatgtcttg tttggacctt tttggctgca gtttgaacca aactgatcct
     5881 ggaatagctt caaactgtgg gatgatgttc caggaagagc aagcttgaca ctatatcaag
     5941 ttctacataa tgtaactact aaaaaagaga ttgacatagt gaaatgacat ttaatgtaag
     6001 ttaacctgct gctaaagctc gactgttagg ctgatagctt ctagagtgct atattcttgg
     6061 agcattatct caggtgcatc ttttggcttt tggaaacagt ccggctagaa atattccttc
     6121 tatgtgggaa tttatgtgag gtgaatgctt gttctcacga ctaaataaag acaagatgtg
     6181 ctctaaaaac atgccaatgg cctcccagga tattagtaag agttttcctt gtgtatttag
     6241 aagctaactt ttcttgagat gcgagatgct ttgccatgac ttttcacaca taaaaataac
     6301 aaataaaaat aaaaataaaa tgccccagat tttattatga aaaataattt tttttttttt
     6361 atcattatta ttgtttgata tgcgacatta caggagagac agagattcaa ctcgcgaact
     6421 atttacacaa cttttgtttg tacctttcac tatataacca aacttatatc ttgattgtgc
     6481 tcatgccaag atggaatgtc aatggtgcct ttcgtgattt ttcaccaata agacattctc
     6541 atctcattct ctcaatttac tatcgttttg cagtgctcgt gaggtttttc actcattaga
     6601 ctagctcatt tttcttcatt tcttctttgc aatgcatcgt aggtcacaat atcatgtctc
     6661 aatctttgga gtattgaaga acatgattat cgttttattg agtgattaga tcgaacccca
     6721 atgaaggatt gcctacgtat ttagttcaat aaatcaagaa ttatttttcc ttttcttgtt
     6781 ttttttttta aatctcattt tattgaaaaa aaaatcgttc atatgtgata atgtcttgac
     6841 tttagttggt accaacaatt agtattatgc atatgaatca cattcaacta cttccaaaca
     6901 aatatcagat tagatctctt cactttgtta tcaaacttag atctttggca ctgtgtaaat
     6961 aattaatatc gctcaaggag gtgagaccaa taaatagtgc attcatgcac tccaaaggat
     7021 atatattaag atgcagttat tcaaataaaa aagttttaga ctcaaaatga gagttttatg
     7081 gataacatgt catttggtag gcttgaaaaa caatcgactc aaagaaaacc tataattctt
     7141 tttcaagtta aatgttgctc aatatttcgt ctcaaccaac att
//
LOCUS       scaffold2690_33661-37069   3409 bp  DNA
FEATURES             Location/Qualifiers
     source          1..3409
     mRNA            1001..2409
                     /gene="g3.t1"
     CDS             1110..1490
                     /gene="g3.t1"
BASE COUNT     1027 a   586 c  545 g   1250 t   1 n
ORIGIN
        1 atcatatttt tactaaattg tgttatgtaa tacattgaaa aacattcaaa aatatttctc
       61 aactttcatt agttagttga ctttactctt actttaaaat gaagttattt ttatctttga
      121 tgtctctaca cttatcattc gttttcctct gtggacgaaa atctccaaat caataaaaat
      181 taacccaatt tcaattcaaa ttattcaatt atctatttta actcacaaaa ttcaacccac
      241 tatattaaac aacaaataat aatagaccat tttctactct ttctctctca tcaacttatg
      301 catgtatccc ccaaaaagct tagacgataa caataacttc ttcttgctcc atgaaaaaaa
      361 attcacccga taatcaaaat tgcgcctcaa acaagtcatc aagcgatgga atgataactc
      421 ccttcatcct tgcctcgttc tttcttactt tttcttttat ttcgatgtat caacataaat
      481 caatttaaat ttttactgta attattttcg tacgaaatta taattaattt tacttctcca
      541 aaaattaaat agtattgagc tatattacta taaagaacaa tcatttcttc tttaaaagat
      601 tagtggacat aaatcttaag tcatttttgt gctttgtttt caatctcacc tgaccaaaat
      661 ttcttgtttt ccttcacgtt taaaaatgga aacccaaagc tctatttcct ccccttcttg
      721 ttccgacatg attttcaact ttcaagtccc aaaaatctct tcgatttctt tttgaatcat
      781 agttaattat atttgattat agcattattt tgtacgatta attaaaccta tttttcgtct
      841 aaatgaaatt agagaaataa tttttaactt ttccctattt tatatatttc taaaatgtta
      901 gtattaattt ttatgttatg ttatacgaaa tgaaatgaat tattcattgc cctaggtcgg
      961 accgaaaatc ttgttcttgc cgcctagcgt ctagattatc agacttttca acgccttcgg
     1021 agaacgcggt tttgaaccca gttcatcttc cccaaatttt tctcttcata aaaacccctt
     1081 accacaatcg aaccccttca ccgtcaaaga tggcatcaat ttacagttgt aaagagtgca
     1141 atacaaactt caatctccat accaacaatc ttttcccacc ggatttttac ttcgaagccg
     1201 gcaataaagg tactctatct ttctccgctg ttgattcatc caaattcaag ttcgagaaag
     1261 aagataaaat tagacccttt ttcgaaaccc ttgattattg gggaattcag aggaaaagga
     1321 ctaagatgat gtgtatgaat tgtgggaagg ttgtgggcta tgtgtatgat gacgggccac
     1381 ccatgactga tagtccgggt cagtttcatt ttggtcctag tcaggttatt cctagagctg
     1441 caaggtatag gataaaaaat aaagctttga agattacttc tgagacttga catgtgattt
     1501 gatttttgat tttctttttt tttttttaga tgttgaggtt tgtatatgga tttaagagat
     1561 gtttgatgtt tgtgtatatg agattttgat ttttacattt tgttggtttt gtgagttgtt
     1621 gtttcatatt ttgtgtaaat atttacactg gatcaataaa gactcacctt ttatgacttt
     1681 ctttacagaa gtttttaatt tccatttgag aagaaggatg aaatctaaga tcagtttttg
     1741 ttttatatgc tgtaagtata atgttaaatg attgctgatt catgatttgg ataattagat
     1801 gttcagagac tcctacctac agataaacct taggctttgt actgaaaaag ctaatgaatt
     1861 attttgccaa ctaaatttga ggctgtctct tagtatattt ggcatctctg attattgcaa
     1921 caacctgtgt tgtccatagc catgcatacg tgtttgcttt gtagcttttc gtttttcctt
     1981 gtccttcaat gatatgtccc ttgtccattc tcatcagcag tatctttcct gcgagaatct
     2041 ctggtactgg taagttgatt ttgcttccat taaattaatc cttattgttc ttgttggcat
     2101 tctgggactt tatgacatga aagatgtttc ccatgatatc tttattgagg tcacacatat
     2161 gaatgtacat atatatgctt acttgggtat attattttat gctcttatat tctagatttt
     2221 ctgcttgtgg ttcttcttat ttggaacttt gcccctattt agcttatata taggagattt
     2281 gatgatccat tttctgattg tccatttcaa tcattaccta tagaaatttg tcttgaactt
     2341 ctcttgttat gttgcaattt aaggtacatt attatagtag tgtattagga ataaaagaat
     2401 ggtggtctgg tttataagtt attgtttatt ttgacagaac aagactgctt ttgtaaatat
     2461 ggtttttcag tactacctaa gtactatgtg aaatacaatg ttacagtttc aaaaaaaaaa
     2521 aaaaaaaaaa aaaacaaaac ntttacaaaa aaaaaaaaaa aaaaaaaaaa aaaaacaaga
     2581 ctgcagcaac cttttggtgt agtatagttt tatgagcatt ttctagtata tgtccaccgg
     2641 agaaggagaa ataaattatt ttgccagaag atttctttgc tattagaaaa tatagagcac
     2701 ttttagtgat agagagccta aattattaaa tttgattgag atggatctaa ttgaacaata
     2761 tacattgtga tgattcatat gctggcccca ctatattgta ttgaggtgta tttgtcatta
     2821 ttttgactgt tggccttgca attttttttt tgacaagaag ggaaacccgc agccgctacc
     2881 cttttgggtg cgcacagggt aaaaccccgt tcctatgcaa tagctcgcaa accacatagg
     2941 agaggtaacc cgcaccaggt aagcctggcg cgacgagctc gacccagaag gcaaacccct
     3001 tgctttcact ggcaagggtt ttcgaacttg agacctccaa catggaagtc ccaagctcaa
     3061 accactgggc cattcgggta actgttggcc ttgcaaaatt attagtcatc ttatctgcaa
     3121 ttcagattta attataagcc aactgatgga ggtcaaagat ccgtaattgt tttgcttacc
     3181 atagatctgt aaattaagtt ttgcctcgta gtctgtagtt tcatgagttg ttgaggagct
     3241 ggttctccct ttcacaatgg ggaaatcttt tatatatttg tcttagtaat gaatatcaag
     3301 ctcaaacatg tgtcatttgg tatgtttgtg ctgagaaaag aaacatttga tcagccaatt
     3361 cccagtacaa taatggatct tccccgagat agaatagtgg ggagttggg
//
LOCUS       scaffold234_164053-166759   2707 bp  DNA
FEATURES             Location/Qualifiers
     source          1..2707
     mRNA            1001..1707
                     /gene="g4.t1"
     CDS             1079..1468
                     /gene="g4.t1"
BASE COUNT     839 a   372 c  400 g   871 t   225 n
ORIGIN
        1 nnnnnnnnnn nnnnnnnnnn nnnnnnnnnn nnnnnnnnnn nnnnnnnnnn nnnnnnnnnn
       61 nnnnnnnnnn nnnnnnnnnn nnnnnnnnnn nnnnnnnnnn nnnnnnnnnn nnnnnnnnnn
      121 nnnnnnnnnn nnnnnnnnnn nnnnnnnnnn nnnnnnnnnn nnnnnnnnnn nnnnnnnnnn
      181 nnnnnnnnnn nnnnnnnnnn nnnnnnnnnn nnnnnnnnnn nnnnnaattg gccagcgaat
      241 tatacaattt aggccagcga attatacact tttatatgta tagcgaatta tacagttttt
      301 atgtttgcta tggagcgcaa ttatgcaaag tttgctatat tatacaaata taattttttt
      361 gtttgctata tgtgaaaatt gccctactaa atattcataa ggggtgtaca gaggtagtat
      421 gtacgtaatt ttagtcctac cttatgaaaa tagagaaact gttttaaatc cattttgtga
      481 cataccttgg gagtcttttt attgaaagaa tctatcttag attgggtcag caagcctgca
      541 actctttgag tccggcccat ccttcactct cttacacttt gtttggatag ttgttacatg
      601 ttatttcgta atttataata tcatattata ttattttaac taatatagtg ttggagggac
      661 tgatttttat tcgtcattac ataattcaca cacttataat ttaaaaagta caatatgaaa
      721 taaagctaca ataaaaacat cgaataaaaa ataaaatata attactaaat aatatataaa
      781 taaaagatat tactaaaaaa gaatattaag atgacgaggc gatcatatcg aatcgatcgg
      841 tacattttgt tgctaacctt gcaaacaagg tgtcaatcag tcacctcttt gccaaaaatg
      901 atcagaattt atttttcaga aaaatctttt tcaatgtacc aaacatgccc ttagctgttc
      961 ttttcacttt aagccgcctc tccttctcaa tttgccttat cctagctcaa ttcattttcc
     1021 tttcgcacct cgaatccatc gccgtcaaat cacagcttct tcttcgccgg aggcggctat
     1081 ggcgtgtgtg cctaattcat cgatgactct tctcttcgtc gaaatgggcg tcggctacga
     1141 tcaacacggt caagacgtaa cctcagctgc tatgcgagcc tgtaaaaatg cgatttcatc
     1201 caattcaata ccagcgttta gaagaggatc tatacctgga gtttcattcg agcagatgaa
     1261 attgcaaatc aaattaggag ttcctcggcc tctacatcac actctagatc tggagaaagt
     1321 gaaatcagtg tttccttatg gaagaatctc gaatgttgag gtcgttgatg gcggattgat
     1381 atgctccagt ggtgttcaag ttgaagaaat gggagataaa aatgacgatt gttacattgt
     1441 caacgctgct gtctatgttg gttactgatc cattttcgag attattcgaa tagttgaatt
     1501 gataatttcg ttcaaaatcg aatcttaccg atagtttaca ttttatagca attttattcg
     1561 attaatgtat gtctttgatt ttaggttacg ttaattcgag tttgagtttg agttcgaatt
     1621 ctcatgcttg tttaccagat tgaagtcatt cgattatgaa tgagctagtg agatggaaag
     1681 atcgaaaaat caacactaaa ttaaaattcg aattcataac tcgaaagcat gaatatgaaa
     1741 acttatattt gtgattgctc aaataaggaa actttagatt taaatcaata attgagtact
     1801 ctaatattaa tttgagagtt aagaatctta aagatcaaaa tgattacaat tgtttctaaa
     1861 actatcgtgt taattaatta ataatatgga ggcttaattt attaatcaaa tttttgacta
     1921 gtttgttgtg gcttttataa attttccttt taaatacact accaaattaa attcaacgat
     1981 tgtcaatata ttggtttgct ataaagaata tcagccactt tattaaacta ttttcacctc
     2041 ctttatgaag aaatttggca aggtgcatgc attagataaa tgcatagaga aaacttatta
     2101 gtatcgaata tttatattaa tgtgtcattg ttaaatgata tacaaatctt taaaattagt
     2161 atgatttttc aaattctcag tggagaaatg atacatgata aaataattaa ctaaacaatt
     2221 acagaaacat ctaaaattag ttgtataata attcaattct taatggagaa aaaaaaaatc
     2281 ctaactgatt tttcttattt gttctaatct tgataaataa agttacttga tatgttttgt
     2341 tattgagagt aacatatgta aaatttatcg aaatgcacaa aacctgatcc tgacacaatg
     2401 attattaaaa aaataagtct acgtacatac taaacagtta aaatattcaa tatttcacta
     2461 aattgacgtt atttggtatt ccatttatcc aagcaactag cattaaaata gggtctatgt
     2521 tcaatagagt aagctttagt tttgggtcta caaaattgat tggtaatgaa taattgaaag
     2581 ttgtttgtgg actatataag agattggtta agtcacgtaa cgacatataa caacatgaat
     2641 agactttaat aaatatcata gttggggtcc gggcctattt tcgcgggcac ggatatattg
     2701 tttatca
//
LOCUS       scaffold4898_45832-51087   5256 bp  DNA
FEATURES             Location/Qualifiers
     source          1..5256
     mRNA            complement(join(1001..1445,4980..5042,5100..5208))
                     /gene="g3.t1"
     CDS             complement(join(1113..1445,4980..5042,5100..5198))
                     /gene="g3.t1"
BASE COUNT     1830 a   1013 c  826 g   1496 t   91 n
ORIGIN
        1 ctatctagta aaagacacta taaagaaaac ggaaactctg taagttatgt tgaatcatat
       61 aatccttcac ataaaagaat cactcactta atcatatcat taacacacac acccctcatg
      121 tgcaggtttg attctttctt tatctgtcag ttttgatatc acattgaatt gtgtgatcat
      181 ctcaattaaa aagtcctaaa gcttaagact tttagacgag agtacagtca cacaattcaa
      241 cagctcaaca acgaaagggc caactacata tgcgagtttt gacataccta aggaacttga
      301 cagaggagaa gccagcatgg ccatcaaaaa cagcagcata agtgaagcca tcaagatcat
      361 ccgattgaac gataacagca tcgtcttcca tctcttcacg cggaccttgg accatagttg
      421 aaccccatct gatgccagaa acactggtaa aaggagctgg cgcgtcgata gcaattgcag
      481 agcagcatct tcctctgccc tctccacctc cacctcctcc aagaggcttc tgtattatgc
      541 tctttttgga tgtaattttg taactgtaaa ttttgtttaa aagaactttt tgcaagtggg
      601 gactagataa ggccattgat gaaatatgcg ggagtcttgg ttctcaccag actgaagtta
      661 gtgtaagatc gtcaccccag taagcagaaa tttgcttggt taaggttaac caaggataag
      721 aagacttgga aggcaaaatc cataactgat ttttaaccaa ttattgacca ctagttgata
      781 gccagatgag tactttttgt ggtttctggg ctagagaatt tgggctgaaa acttccttaa
      841 gtagtggccc aatgattaag taactcaaaa actgttagta attttgtgtg catatataat
      901 gctttaccca atgaaaccag ttatctgctt agaatattgt actacttttt gcgatgaata
      961 attaaagact aattaaatgc agaaacagat cgtatttttt tgaagtgcta tgattttttt
     1021 aactctcatc ttttggcatt aaatccctca gtagaaagtg tatatactag agaagtgcta
     1081 tatgaataca gaaagtatag ctaactaacg atctacagta gttcgtcttt caaatatcca
     1141 gggcctggct tgaaggggtc agagtccatg tatgcttctg agcgataaac accagcatca
     1201 ttcatacgat tactaagcac gtgaaggata gctttctttg caccatattc atctcggttg
     1261 ttctcaacat actgtttggc ctctgctgca atctcattga caaaatcaaa ccggttgtcc
     1321 tcgttcagta ataatctatg aatgtccata gtcaatagtt tacccccatc ccttatcttc
     1381 ctcacttgct cctcaaggaa tggaatcctt tccattttgg catctaatgt ctcatctttt
     1441 ttcgtctgaa accaaaatta gaataaataa ataaactatc aagcccaaca agcaggctat
     1501 aagtataagc atgacaaaac aaacattaac gataaagact agattctttt ctcgcccttc
     1561 caccatcata ttgaaagaga aataagaaag gctagaagtt tttaagtcct aatctataaa
     1621 ggtaaaaagt tttacaaatg acaagtcaac cactgtggac ttcagtatac ccctctccgt
     1681 aagtaagcaa tctcgtcaca attgtgttaa ccattnnnnn nnnnnnnnnn nnnnnnnnnn
     1741 nnnnnnnnnn nnnnnnnnnn nnnnnnnnnn nnnnnnnnnn nnnnnnnnnn nnnnnnnnnn
     1801 nnnnnntcat ctcggttgtt ctcaacatac tgtttggcct ctgctgcaat ctcattgaca
     1861 aaatcaaacc ggttgtcctc gttcagtaat aatctatgaa tgtccatagt caatagttta
     1921 cccccatccc ttatcttcct cacttgctcc tcaaggaatg gaatcctttc cattttggca
     1981 tctaatgtct catctttttt cgtctgaaac caaaattaga ataaataaat aaactatcaa
     2041 gcccaacaag caggctataa gtataagcat gacaaaacaa acattaacga taaagactag
     2101 attcttttct cgcccttcca ccatcatatt gaaagagaaa taagaaaggc tagaagtttt
     2161 taagtcctaa tctataaagg taaaaagttt tacaaatgac aagtcaacca ctgtggactt
     2221 cagtataccc ctctccgtaa gtaagcaatc tcgtcacaat tgtgttaacc attatcaagg
     2281 agtagtactg ttgtgtttat cttatgggcg cttgtaagaa gttaatgttt tgcctagaga
     2341 ataccagcta agaaaagcta cataacacac ttgcacataa aagcttagag atgttggaac
     2401 taaagattcc atcctccatc cttacaaaga ttaaaatcca acaaccaaca gtacacatac
     2461 agataaagtc ctgagtgagg ggtccatcaa ttcactgact ggaaaacaca taacaaattc
     2521 catgttcatg tagtactttg aattgctgag agttcaacta ttacttaaag aaaatttaag
     2581 agtcataact tacaggttat cttgagttcc ataattttga ttatactgat tactttgaag
     2641 tcaaaatatt caaaatattt atttgtaatt aacttaatat atatagtaag caagcctaag
     2701 ctagctgtta gcttttggag ttagtttcac agattagtaa tagctcagtg ttattactac
     2761 aaagctaaga tatacagata tgttactcag gttttcaaac ataagaaaat atctatttct
     2821 attttctcca taactttctc tgagctatcc ccttttttca tcaattcaaa tcctctattc
     2881 aagaactata aagatgtttg attaggcaat aaactcagct gttcaccatc aaagcatgcc
     2941 ttcaaggtta aatacactct attcctagtc agaccataga agatcaccaa atgttagtgg
     3001 atccacaaga gatgattcac tatatgaagt gagaaacaac aagagatgta ggctaatttg
     3061 tggaggaaaa gaaaacataa caaaccctaa agttgtgcaa taaagcttga tggacaaaaa
     3121 gaaaatttta gcaaaggctg aaacaactac aagtttgtct caagaaccca accttgacaa
     3181 atatgggtaa aaaagtttgg ggacgtttgg ttcacatatt ggttagtaag gattataatg
     3241 caagaatcct ttatgatgtg atcaataatg aaagaatttt gatgcagtga ttattagtaa
     3301 agaaaagatt gtcacaaatg agttacttag tctaaaaggg caatttatct ttaaatagtt
     3361 taatctctac attgctacta catgtgctat tattttacat tctatcaagc ataaataata
     3421 ttaaagtcat gcataactta attcaggtat tatttagtac tgccaaccaa atgttgcatt
     3481 ttatttatga agcgataatt ttttttgtat atggttgacc atacgctata ttatcctatg
     3541 gaccaacgca agatttttac cgagatcaat tgttcctata ccatcagtaa aaggacccct
     3601 taaaaatatt attattccat gaacaccagg aaataacaaa taaaactgga atgacataaa
     3661 gaagattagc atgcctatag gcaaggatga catgcacaga tcaagaaata acaaataaaa
     3721 tcttaaacta tgaggaatat gctagctttc actctttact taggggcctc atacgaaaac
     3781 ctaatagcag gtaaaaacac gagacagaac catctaccaa ggaatgacat gtacttaaat
     3841 tcagattact gctcaaaaat gatatacaga tggtaaaaca ttttgcattt gcagcaacca
     3901 caaaaccata atatcggagc atggacatga tcaactatta aaaagaaccc agtcagaact
     3961 gagccgcata catacaaagc cctattgaat cagaagtctt aattatgaca tctcgagcca
     4021 cagatactca ggatctagtg ttcagcctga atcatttgga catacaacta gtcaggataa
     4081 cagtacactc tccaaacttg gtattatcta cttgcagggt ccaccaaaca agatcaacac
     4141 gcaaatgcaa tacagtgaaa tcattatttc ccctaccttc aatttctagt gggtcaggtt
     4201 ttgcattatc atctagagag aagtgatgta ctgacagaaa gcttgaaccc ctgatgtggg
     4261 agatctgtta ggtttcaata tctatcactt tgcctacagt ggtttgtagt taataaaaac
     4321 ataaaaccca agcaaaaagg aaagatggct agcttgctat ggcacataaa atgggtaaaa
     4381 aggtctgatt cagatcaaat gtggatatca tccctcttct aaagacgata caatcaatct
     4441 caagtaacaa ttctaagaat tcaaaaacta attaaccaag aaatttatcg tgcaaatcaa
     4501 ggcatccaaa atgacttaaa gaaatataag tccaaacttt aaaacgaaaa caacagcaaa
     4561 gatgaagaga agtattatca gcctacaata atagatcaag catagtctaa tatgtctacc
     4621 acaaatatag ttttcacttg agttacacca aatataccca cggtgtaaag aatatttaag
     4681 caaatctact cacttaaaag ccaactacaa acaattgtct atgcctatga ttctatagta
     4741 agcctgactt gatgtaagta acctgccaaa atcagtgaaa ctgcctacaa aaatcgactg
     4801 tgcatatagc ttagatcctt tcaactatag cccatacaag gcaagcacaa tacgtaagaa
     4861 acatcctact cttatatcta attccggtat attcaatggt acacatcgaa aaataaacat
     4921 taaaaacaaa cagaatgaaa cgagcaggaa aaagcacgaa tcagaattcc ttagcttacc
     4981 aattttcttc gcctccatat tcgcctttct ccacggcctt catttttaga attcgacgca
     5041 ctctgtatac caaactaaaa acaaaagtta caaacacttg tgcaaaaaaa aaaaatcaca
     5101 gctgaaaata gatagcgacg gctacgaaga actgtcacct gcgcccgaat acaaaagttc
     5161 acgcgttttt tattttcaac tgctgcaatt ctctgcattg aagacaaatt atcattctcc
     5221 ggattcacaa attaagaacg gagagtcaaa ctggaa
//
LOCUS       scaffold22481_1-3695   3695 bp  DNA
FEATURES             Location/Qualifiers
     source          1..3695
     mRNA            join(156..1150,2582..2961)
                     /gene="g1.t1"
     CDS             190..801
                     /gene="g1.t1"
BASE COUNT     1116 a   652 c  711 g   1216 t
ORIGIN
        1 gttttcgcta taaatgaaaa aaataaaata atttcttttt cctttttcat cttagtagta
       61 gtggctagaa aattgacaag tagatatcca tttgatccaa tgaaaattca aaataaaatt
      121 cataaataaa tttcaaaaaa tccttttgtt tactaaccaa accaaccact catcctaacg
      181 gataaaacca tggccatggc caccgccacc acctgttcct cctcctccgc cgccgccgcc
      241 gccactccac tcctctctcc gaccacccct tccctccaca caattaccag aatacccttc
      301 atctccgcca ccccaaaatg caacaggcca atcaccaagc tccacgtgtc atccaaccca
      361 gtcgcttcat cctccaccag tacatccaaa cccaatcaag agtccatctt tttcgacggc
      421 ggagctcact atggagacct cgcagctaat ctccttctgg gtttcactct tctttggctc
      481 ccattaaccc tagcttcagt atttagggct ttttacttga ggtacaggtt taccaatttg
      541 agggttactg tcatttccgg gttaacgggt caagaccgga gtgatttctc gtataaagta
      601 atcaaagatg ttcaggttgt tccaagattt attggtgaat ggggtgatgt gattattaca
      661 ttgaaagatg gtactgttgt ggatttgaga agtgttccaa aatttaggga aattgctaag
      721 tattgtcttt caatggtgga taaagagtcg tctggagttt ccaaggaggc taatactact
      781 gatgggccta aaggcttttg agaaacatat atggttagtg ttttatactt tgttttgatt
      841 ttcatatact gttgtctcga taattaattt tagtagctca gttggttggc tacctgactc
      901 ctgaacctga actttgttgt tgttggtgag agtttgattt cgtgaacgaa acattgttct
      961 ggtttttgta aagggttatg taaagttttc aatttggtaa tttgatgtat tcaattgtga
     1021 caatggtttt agtatatatg tttaattgat ttgtgtattg actattgagt tgttgggaac
     1081 tgtaaactgt ttcttttagt tggtcttgat ggacatttct tttgcctttg atttacttat
     1141 gccttatgag gtacatgaat aatccataag atatagaatt agcaataaaa ctgcatgtgt
     1201 aaactataac gggggcatct ttgtgcacga agcatcccga gttcacgtag gggttgcacc
     1261 ccaacagggt gtgatgtagg taccctactt tgactcaagt atcagtacaa cttcagaaaa
     1321 ctgcacttgt gtttatgaga attatactcg tgttattaat attcggaagt tgctcgaagc
     1381 aaatccatgt tgaaatggtt aatgttgttg tcaatgattt ggaagttcta ttcattgcaa
     1441 aatacaaaag tgacttgata tgagtgcttc gtttagtaga tctgagttat atgaaagcta
     1501 taatatctaa gtttagaatc ttacattaag cattaagtcc accactttta tgaatgctat
     1561 tagacatttt tgagaatcat tgagagacag catgcctttg aactctgaaa ttgttccgat
     1621 ttaatgttgc tgcatggtat ggttttctgg acttctatta cttttggcag aatcaatgtt
     1681 gttgatgata ctgtaccaac aaggatgtca atgtttccat actgataaaa acttgagtga
     1741 taatgaaaag ttgaacctcc ctatacaaat ttttacatca atttggagcg agaagaaaga
     1801 tggttctcca cagtgaggaa aatcaaactg aagaagagcc ttattaagga gctcgcttgt
     1861 tggatggttc tttgaggcta tggattagcg ctattccctt gagggactta gacatttgtg
     1921 ccagattgag agcctgttta gatgagctta taacttatta tggcttaaac acaagtgctt
     1981 attaacactt ctttatgtta cctaaacact ataaaagtgc tttaaaataa tttggcttaa
     2041 aaacacttaa aataagtcaa tccaaacatg ctctaaactt atggtctctc atccgcacaa
     2101 gagtgttaac attcaatctc cctttcatct gactgtccta cagtataagt tggagaaaat
     2161 atatgttgaa ttttgaagaa tgctgatcag tgaagttaaa tgtatttcaa tcttgaaatg
     2221 gtgagtccag ctgttttctg tagaattcat aaactagata tgaaatgttt gttgagtaca
     2281 ttggagtatt ttccaatcag aagatgcata atttggagaa ccctgtcatt gtaatggttt
     2341 aaactatttt tcaacaaagg atgcaaaatt tgaagagcct atatctttat gaatatctct
     2401 ttttgtgcca tcaagtacct caagctctta tgatagtaaa gatttgacac ttgccctaat
     2461 acaagtaatg tcactgtatc tgaaaagcga agataatgaa aagtggtcgt gaggttacaa
     2521 aagtcgtaac tgagtcttgg ttgattagtt tgccttttct tggtcctggt gtggctaaca
     2581 ggcaatagaa ggatgatggc ctcagcatag aattgtattt tgccttgttt aaccataagt
     2641 agtttaacca attttattag ttggtgcaac aattgcttaa gttgctatac caaatttttg
     2701 aaaattcctt caagttgcaa tattgaagtg ttgtagcatc aactacttga gttgctggta
     2761 taaattcttt aagttaccat cttaagttgt tgcatcgact taagtagttc ataaagtagt
     2821 tgttgtggtt ttattttctt aagttgcaat tttaagttgt tttacaacta cttgagttgt
     2881 tgcttaaatt gttgtagcaa ttcactcact tgtttaaaaa atatgaattt gtgtaatgtt
     2941 taatcaacta tagtagtttg tttttctatt ctattgaaaa ataaattata ttgatttatg
     3001 atttgtgctc tctctcatgt ctataaataa aatgactcga ataaagagaa aaattgattc
     3061 aagcaatact cttttgaaaa tctaaaagaa tcaattcaca agcccaaata gaaaaagaaa
     3121 gagaaatagc aaatatcaaa catccactaa taaatttgca ttgcttgttg ataaaacaac
     3181 gatgacattt aatgagacaa cctctaaccc tagacatacg gatgagggtt atgaggccca
     3241 acaaaaatca accagggaga tgtctgcaca acaagaagaa taagaggatg aatgtaacga
     3301 cctgtttagt cgtttcgagc agtagaaatt acttttcata ataactgact gtgtcgacgg
     3361 atcacacgac ggaccgtcat ggtcacgacg gaccgtcgag aatctccatt ccaaaacact
     3421 taaactctga aaactgggta cggggatcaa ctctctgaac ttcgcgacgg aattgcagca
     3481 cggaccgtcg tagacacgac ggaccgtcac aaacctcttt actgaaattg agtctctgaa
     3541 ctttgtgacg gacctgcagg acggaccgtc gcaggtacga cgggccgtca cgagctgtgt
     3601 aaccccgact gagtcggatt tctgctaaaa gtttttaagg ggtgttttgg actattcctg
     3661 attataatta ggagattagt ggggtaagtt aataa
//
LOCUS       scaffold20000_1431-4971   3541 bp  DNA
FEATURES             Location/Qualifiers
     source          1..3541
     mRNA            complement(join(1001..1312,1400..1514,1628..1644,1914..2035
                     ,2116..2691))
                     /gene="g2.t1"
     CDS             complement(join(1297..1312,1400..1514,1628..1644,1914..2035
                     ,2116..2379))
                     /gene="g2.t1"
BASE COUNT     1166 a   692 c  540 g   1143 t
ORIGIN
        1 attgaaccat ctgaagcaac cttatcagat tttatcctct atatgtgcta ttcttaacat
       61 ctccattccc ataatacttg tcttactccg taaaacattg ctgacctcaa agcagagcag
      121 tagaaattta cctttcactt tgttaggtaa tttcctatca catgaaaatt ctcataaaac
      181 tccatttcaa ccatccaatc tttaatttta tgtcttacat ctttatctaa gatgccatta
      241 tcccataagt tagagcctag atatctaaaa ttttgccaag tgcgggttac cttttgtgtg
      301 gtttgcgagc tattgcatag aagtgaggtt tttaccctgt gcacatccaa agggtagcgt
      361 ctgcattttc cttgtcacaa gaatatcttc ctcaagatgg gtaagatgaa taactccaaa
      421 ttcatggatc ttgcctaatc ctctctttga aaagaaggtg tactaactaa tagtatcaaa
      481 acttctcttc actttctgat tcgacggaac tgtggtccat gagttacaat attcaaaagt
      541 gtaaatataa aattactgag tgcacatgtg tacaaactct caacacagat atggcttata
      601 ttacaactta tcaagagatg aagaaaatgg agtatacaga tactcgggga gttactgcaa
      661 caagtggtgc aatgtagcac acttaaaatg caaatgtatt tttctatatc gataaaaacg
      721 catgaaaaat tttcaatctc ctgcacctat tcaatgactg taaaactata ttacttcttc
      781 tatatcagat ctctatcaat gataggaaga accaatttca tggcatctga tgttcttcca
      841 ctatgacacc actccattat tctcttccct tataaaagta gaatttctaa ctctcatgtg
      901 tgacagcaga gaaaaacaag gtcggggagt atattttccc cttttccctt tatataataa
      961 tttacgtttt ttttttagtt aaggagatgg taagctagga ttcaagaaac tacttatatt
     1021 catgttctgg atactggaag attcaccacc caatggattt catgcctccc atacacacct
     1081 atttcttcta tctctctgcc ttcttatcat tcttgttcaa acaagactca acatatactt
     1141 accaaatcac agcactcttt tgtttgtcga tcatccctag tgaagttaat gctcttgagg
     1201 accaatgtaa ctcaattgga atgacacgag aatgacaact caaacaattc aagtggctgt
     1261 tctttgctag ataaccattt cgtaaaaata tctatattat cttgattgtt tcctgttgga
     1321 taaaccaaat aatggttttt agtttttact tttactggtt atatggaata aattgaaaaa
     1381 acgtaattta agagcacaca tgaaagccat tggagaaatt ttggtgcttc catttctcaa
     1441 gccgtccatt ggctgagctc tgtcaaactc tttcatttct aaagctctgc agaaaaagct
     1501 cccgtctttc ttttctaatt ttcataccaa aactatgaaa ctttaagtag ccacatacgt
     1561 caacccaacc tactattgaa acatactgga ttatttcata ccggaggtga tccagcgcca
     1621 cacttacttg agtggagttc acaactacat gatgaaagtt atccctacaa tttgatgaat
     1681 ttatcatgta ctgaatgcaa gatacactaa tcccggtaag tagaacattt catggagagt
     1741 tgattggttt taagtgatag aaagaagagg aagaaaaagg atagctatgt tttcgctatc
     1801 cttttccttc atcttctcca tcctactaat agacacccaa tttttcttcc aaaaccaaaa
     1861 ttaaattagt acaatgagtt gcaagatgat aaaaatttac catattccaa aacagtagca
     1921 tacaacaaca aaatgctaat ctaacctcag tgccatcagg acgcactcta gccaacacag
     1981 gtatttcata ttgataagcc ttctcccaat caggattgct agttatatct ctaacctgta
     2041 aaaccccatt aaatcaaact tcaaaaaaaa aaacacagcg taaatttgat atacagcaaa
     2101 aaattgttct acaacctgta attgaacgtc gtgtagagaa tggggactgg aaagtgagaa
     2161 agcagcattg agtttttctt tgaggccatc acacaaacag caaccaggct ttgaatagag
     2221 tattagcttt cttgatgttg aagaagaaga agaagatgat gaaaaagcta aagggctaaa
     2281 gacccatttg ctcttttggt agttgaggat tttcactcct agtgcttgct ttaatggtgg
     2341 ccttacagca ctaaatccga ttgcaagtcc agctgccatt gctgcttttg cttcttctca
     2401 gtccttctac cccccaccca aaaaggttgt gaattttacg ggcctatcaa ttgcacccta
     2461 aattttgcta ctctttgcaa tcaacacccc aattttttgt aaatttgaca tatagcacaa
     2521 aattgacccc ttaaatgtca taaataattt cgatttaaat tgactcctta aatatgcact
     2581 ttgttatgaa actatataaa tttagaagaa gaagaaagta gggagaagag aaaagacttc
     2641 ttatttctct tgaagtatat tcagaattcg tagatctttc acaaatctta tttacaatga
     2701 aggaaaactc tttatttata tggaagacct tacttggtcc ccaagtagaa ttcctaacca
     2761 tatcctacaa ggactccaca taattagaca ttcactataa cacaaatatg tttataacac
     2821 tcccccttga atgtcggtag attatgtgtc tcgttaaaac cttactagat aaaacccagt
     2881 aggaaaaaaa tctggtgaag gaaaaagagt acacatatct aacaatacgc gttatggatg
     2941 cctcattaaa aaccttacaa ggaaaattca gtgggacaaa accttgtgag gaaaaaagag
     3001 tacatatatt aactccccct aaagacaaca tcaattcaga gactaaaatc ttcgattttc
     3061 aagcttgtgc accatcttct tgaaagttgt agttggtaga gacttggtga ataaatcaac
     3121 aataatatta cttgaacaga ccttttgcat gttgatatca cattcttggg agcttatgag
     3181 tgtagaaaaa ccttgacgaa atatgctttc ttctatctgc ttttagaaat cttcccttca
     3241 gggtcaaaga tttctgcaag ttccttactt taacttcttt aagcaaataa actattgcct
     3301 tttgaaaact cttcaagagt tttaattcta gtcgtcaact tgcataataa tacttgtata
     3361 tgctctatgc attttgaatc aatttaatcc ttatgaggat gataaataag ttttccaaaa
     3421 acttgtatat gctttagatt ttgaactcat cggatatttt catctcaatt ttgtcaagta
     3481 acaacattta atattagatg tatgacatct tctagtgcct agattgcaag tcaaataagc
     3541 t
//
LOCUS       scaffold2514_1-2738   2738 bp  DNA
FEATURES             Location/Qualifiers
     source          1..2738
     mRNA            856..1738
                     /gene="g1.t1"
     CDS             940..1464
                     /gene="g1.t1"
BASE COUNT     920 a   400 c  352 g   831 t   235 n
ORIGIN
        1 aagaccacca gtgcagaaaa atgtactata tcctgtatta tttagctttc ccttggtgca
       61 aattaaacat tcctgtagta tcattaatcc acgatatata gtattacaca attttcaact
      121 cattataaca ataaaaaatt ttcctatgtt gattttttcc ccctcctagt tggtattagg
      181 ctatctttac gtcattaact agaggtttcg gttcgagccc taaatatgga gaaaatcctg
      241 ttgggagtac catcctcaaa tgacctttgc caagtgcgat ccagatttag tcagacctgg
      301 aaatcctcca gaaagctaaa tttatatttt ctcatcaaat gtaatgtaaa tacttgaaat
      361 ataaggattt ctctttctta tcaagcttta gatgttttaa attatttcta gatatgattt
      421 aagagtttaa gtatttaatt ttaagataaa agaatttata caaatagtga tttatatcgc
      481 aaaggtgttt agtataataa cgtacgtaat aaattagtgc aaaaaaatca tgatttgtga
      541 atacatcatg tacatattta tcgaaattta ctatcaacgt gcctccgtag catagtggta
      601 gtgcgttcgc ttcgtaagcg aaaggtcgcg agttcgatcc tcgccggggg ctataattat
      661 tttgatttat catttttttc caatcaggtg tccagagctt cgactaaatt cggatggcgc
      721 tctgtagggc ctattttaga gtgagatgct gttaaagaaa ctttattcat atccaaagtt
      781 cgaactcgaa aattctgatt aagaatgaaa tacttccaca aatacaccgt aacccgttat
      841 cttcttttcc accgtaactt taattttttg caatacatct tttattcaat cttgaaaaaa
      901 taaacaatca aaaacaccat atcttcaaaa aaaaataaaa tggcattact acctttagtt
      961 caaaaaccat taaccccttt tccttcttcc aatatttcta acaaaccaaa acccaaaacc
     1021 caaatgtccc tcaatttcac cagaagaaca acactaattc tttgcccaac aatttcaatc
     1081 aaccttttaa gtaaacaaca aaatgccaat gcatttgatt tcagaatcac agttccagac
     1141 caaacacttg aagaagcaga ggatggaatt aagaatcatg ccaaaaattt attacaagtc
     1201 aaagaattat ttgagggaga atcttggaaa gaaggtcaaa aagcattgag aaaaagctca
     1261 gctttattga aacaagatat gtatactata attcaagcta aaccaggtaa acaaagacct
     1321 gaattgagga aaatgtattc aattttgttc aataatgtta cagaaatgga ttttgcagct
     1381 agggatagga atgtgccacg tctatgggaa tgttatgata atattgtcat agctcttaac
     1441 aatcttatgt caagattatt atagtaaatg ttttatatga tattttatcc gagatatctg
     1501 tcaccttcta tcagcaataa gtatcaacaa gtatttcatt tgtgattttt tatttattta
     1561 agtttttctt attatgtttg atgtaattaa gagctactct tgtaatcaga gttatatatg
     1621 taattccttg ctattgagtt taacttatat ataacgagtt aatatcttaa aaggtatgtg
     1681 aatttatcag gtaaagtcat taaattttat tttatatcaa taaaatcatt caacttaaga
     1741 catttatcta caaaactcac taacttaaga catttatcta taaaaatcac tcaactacat
     1801 ttattattaa aataaattta atataacaaa ataaattatt tttttggcta tataaacatg
     1861 acccccccta aataaatata atattttaaa aaccaattta tcctgtttat caatgattta
     1921 gttccttgtc caatcacaag tgaaaatgat aaaattttgg gtgtaaaata catattcata
     1981 agagatccac aatcatatta caaccaacta gagcctagca atacaaaatc aatgaaattt
     2041 tataaatcac atcaaggaat tgaaaagaaa aaacacacgt tattgttgaa gaagaaggaa
     2101 gttgacgatt ggaacatgtc aaaagaacag gttcaacaca actgactgga agctgactat
     2161 tggaacatgt caaaggaaca ggtccaatga agctgactaa caaatttaca gcgttgacga
     2221 ttggaacatg tcaaagaaca ggtccaacgc aactgactga aagctgatta ttagaacatg
     2281 tcaaagtaac aagtccaatg aagttgacca acaaatttac agcactgctg aagaattaga
     2341 gtcgcactag gattagacta cctatgttaa ttaggattat atctcgtcta gaatcatatt
     2401 atgattagaa ttatacaaca aggattagat tatttataat tgcattatta ttattattat
     2461 tattattatt attattatta ttattatagt agtaatatat attnnnnnnn nnnnnnnnnn
     2521 nnnnnnnnnn nnnnnnnnnn nnnnnnnnnn nnnnnnnnnn nnnnnnnnnn nnnnnnnnnn
     2581 nnnnnnnnnn nnnnnnnnnn nnnnnnnnnn nnnnnnnnnn nnnnnnnnnn nnnnnnnnnn
     2641 nnnnnnnnnn nnnnnnnnnn nnnnnnnnnn nnnnnnnnnn nnnnnnnnnn nnnnnnnnnn
     2701 nnnnnnnnnn nnnnnnnnnn nnnnnnnnnn nnnnnnnn
//
LOCUS       scaffold1798_60767-64197   3431 bp  DNA
FEATURES             Location/Qualifiers
     source          1..3431
     mRNA            1001..2431
                     /gene="g2.t1"
     CDS             1065..1547
                     /gene="g2.t1"
BASE COUNT     1039 a   475 c  597 g   1320 t
ORIGIN
        1 aaattaaaaa aaaagagcca aaaaatattt atgattgaat aataagaagg ctatgcatat
       61 attgcaacta tatagtatat ttacatgtac tattatgtat aaccaagcat taaaatgaaa
      121 atgaagcata tgtcaattat gtaattttgt atcagaaaag aaaaattgga tcaaatatta
      181 tatatgatag aaacataatt attatattat tgtagcataa ggatgttatt ataattttta
      241 tatattttag tttgatattt tctttactct tttgaaaaaa taattaaaag taaagtctat
      301 gtcattaagt tttctattag ctttatttat gaaattactt tatatatgtt attatcattt
      361 ttgtactgtc tttattcttt gaattcacta atataaatat gtgcgatttt tactataaaa
      421 gtctttcaaa ggtaaattat tgatgtatca aaactcagtg aataaaataa tttataatac
      481 gttctattct tctttattta aatattaata aaattgaaat tcattatatg cacttgattc
      541 gtatcatgtg tgagttgtgc tttttataat ttcatagaat taaaggatat attctgatga
      601 gcaatatttt taaaaagatt attacacatt ttattcttaa aatatattta attttaatca
      661 ttttatatta ttgtttttat gtattaatta agttctttaa ttattattga cgagcaatca
      721 aatatgtaac ttcctttaat aaaagatcaa tccgtgatta tgatagaata gttgatattc
      781 ttccacaaat tcatccttaa ttcaagatct atatgtttag tatctaaaaa aaatgaaaaa
      841 agaaccctcg tttgatcacc acaatatgca cgtttagatt taattaaact ctaatataga
      901 tatcgaacat cgaacgagaa aatttcgcca cacacacaaa ctacgtgtca cattctaagc
      961 gacttcacgt tatatacaaa gtatacacat taacacttta tccaatttca ttagtcttca
     1021 aatcgactaa tcgaataatc ccctttttcg ctaagctcaa aaaaatggca aaaaccctag
     1081 taatcttcac cattgttctt ctcctcttta ccatttctgt atcttcttcg aatccggatc
     1141 cgaatcctga cccgaatccg gatccggcac catcagaggc acacaaggag ctaatcagat
     1201 tcgggtttcc tatagggttg cttccaagga acgttaatgg gtatgcgctg aactccagtt
     1261 ccggcgagtt cttagtgtct ttgggtgaga agtgtaaaat tactctacct ccggacaatt
     1321 accttgcgac gtattcgaag aaaattaggg ggaaaattgt tgagaatcgt attgcggagc
     1381 ttgatgggat tagtgtaagg gcttttttta agtggtgggg aattacgggt atcagatcta
     1441 gtggtgagaa tttggttttt gaagttggaa tggttactgc taaataccct tctaagaatt
     1501 tcattgaaag tccttattgt gaagggaaaa agcattcctc ttcctgaggt aatttttttg
     1561 ttttattcta ataaagttgt ttcctttttg tatattctgt gcatttttgg ttttgtgttt
     1621 ggaattggga gtgattcaac ctgtttggag atggtttatg taaatcactt gtctattggt
     1681 aagatttgcg tatactctac cgttgggatt acactaggta tgttgttgtt tgttggggga
     1741 ttgggagtga tgttctcttg ctacgatatg attttctgtt attattactt tttggtgaaa
     1801 tgttgaaggc tatagtaatt atcgtatact ttctgttaaa gttgttgatc cctttgtttt
     1861 ttgatatact ctgaacttct tttccaactt tgttattcaa actattgaga ctttagtatg
     1921 tttggtaact tttcgacttt gttgttcaaa agatttgaga ctttagtatg tttggtatct
     1981 ttttcaactt agtcattcaa aagattgaga ctttagtatg tttggtgact ctttaattat
     2041 aacttttttc attttgctgt ttgtttgaaa gtgacaggat tgttgaagag cataagattt
     2101 taatggtaat tctggtgttg tgtgatattt agttgatgtt ctatagtatt ttttcacttt
     2161 ctaaacttcg tgtttggtca aatagtgtat tgtaaaatgg aagagaagaa gtattgggtt
     2221 tcagtttcga tgcttttggt actcttcaac agtgtagtag cagtccggca tcagcttgaa
     2281 cattatattt acttttaatt gaacaagttg agagcatata tatgtatact aagagcctgt
     2341 ttatattggc ttattttaag tgcttttggc tattaagctc tttttctatt tttgtagtgt
     2401 ttgggaaaga taaaaaatgc tcataagcac ttacttttga gccaaaaaag tacagaaata
     2461 agctaaaaat tgggtatgac caactaatgg ctcttagctt ataagctatt ctaaataagc
     2521 aaatccaaat accctctaag ttggtagccc tgttacaagc actatagcat tagcagtggt
     2581 gggtcagtgg gtatatttta ctccactgac ttggaatcct gttgtgtctt tcctattcca
     2641 tgtaggagat attaccatgt ttcttaatgg agtagtgaat aatgatacag ttgttatggt
     2701 tccccatttt tagcttttta gggatgagct gattttggct tttggttcta tcagaactct
     2761 acgttttcta ttgaagaaag gatagaaaac aaattattat atgcttgtgc tacatctaag
     2821 gataaaagtg aaaaagttag tacgtgagtt aagcagtagc agagttaagc agtagcatct
     2881 agcagtagcc gggtaaatgc ttattagagg ttcgtcttct ggaaatattt tgtggtgttg
     2941 agtggtcttg ttggttgacc atcctgtaca ggatattgat ttttagttgc tcatcatcac
     3001 atcaatgtcc tcactgtatt tccatattca aaacagtgac ttaagtaaaa ctttctgcaa
     3061 cgtctttttc ctattatatt cttggtcaac tgtgcatcat gtactaatgt tgaaatgatt
     3121 cataactgat tatattcttt gtatcccaaa atagttttac ctaaatctaa cataccgatg
     3181 attgaaatga tagctagtaa tgctggtcca tcggtaagct tcctaactac tcaatccacc
     3241 tccttgtgaa aacgtaatat tttttgacca gttattgatg atgagttgat gttgatttgt
     3301 tggaagagtt ttacaacaat gagaccctat tcttacggtt ttcttatgta aattggactt
     3361 tttttgataa gcttggtcct tttttgttgc attggaaagt gagtaaataa aatgtaagag
     3421 accattatct t
//
LOCUS       scaffold5132_8970-15861   6892 bp  DNA
FEATURES             Location/Qualifiers
     source          1..6892
     mRNA            complement(join(1001..1934,2039..2121,4910..5892))
                     /gene="g2.t1"
     CDS             complement(join(1811..1934,2039..2121,4910..5749))
                     /gene="g2.t1"
BASE COUNT     2328 a   1250 c  1177 g   2137 t
ORIGIN
        1 gatgttcaat ctgtgaagat ttgatttttc ctgccaattc caaatcacct tcgataagaa
       61 aactaacaag gccatcaatt tccacagctg ttaaaacatc tggtcttttc acaatcaatc
      121 ttgaaagagc aagaccgctg accccaaggg actgcaaaga atgaattcgc gtgcgtatgg
      181 attcgaacgg cgtcaggcta attaccgggt gggcgtccag aagagcttca gtatcagtct
      241 cattgaaccc aatttctcga aagagtgaaa atagcatcac ccctgagaaa agagaccatt
      301 caagagcagt caaagaaatg gggatgatag aaacacatca tgtgtttgat atttgacctg
      361 agagaaagaa actcaccgga atcgacgaaa gaatttgtag agctgtcttt gatggcgagg
      421 gcgttgcatt tgagcagtaa aagcgtggaa tcttgaggaa ccagaaagtg taaaggtagc
      481 ttatcttgtt tttgtgggga aaatgtgagt ttctgacaag ggagcaaagc agaaggaaag
      541 agagttcgta tggggggaaa taaacaagaa ggagaaggtg aaagacgaaa agatttggtg
      601 ggcgtcgaca tagtagcaaa ggaagcaacg ctgcagccag ttgcttagcg ataaggtaga
      661 tgacgatagt taagctgttg ctccaaagtg tcactctcct accagtaacg ggttaaaaac
      721 caaatttagt actgcttact aaattatttt atcatttgag tttaagataa taccaggcgc
      781 gccaaactac attaattttt caaacaattt ttacaccttt gtaaatattg acaaaaaaaa
      841 actttggaaa agagtgtcct agtgagtatg taaaccaact catgataata ttatcgataa
      901 gagttataat taaatgaaaa atttgttcct agtaaaatta gaacaagaac caaatgaata
      961 aatgatctcc tattatcatt ggtaatttga attagtctca ttaagaaaat aacgtttgtt
     1021 tcaaatcatg actaatctct ctggttttcc aacattctcc agtcaagaaa aacttaaagc
     1081 gcagcagccc caacttatgc tttcaaaaaa ttaagccaaa aaaagaggcc ataagagtcc
     1141 aattctacat agtcctgtga tcgccgaaag gtggttcaaa caaatgatat tcatcagtaa
     1201 gattaagcaa tgtctagttg aaaccaccaa agatcacttt taaggagaga aaaaggaagt
     1261 gcttctttca gaatagaaat gacgaaaatg caaaacaaca tacagaaaaa ccattactta
     1321 cccttactcg ttgatgtctt cgactcccct ctcagccaac agaaaacaat tacttatcta
     1381 aaaaatttaa atagggaata gatggcaaac caagaaactg ttacattgcc aaaatgggag
     1441 cttcagctgg tgtacttgac tggactgtcc tcaaacaaat ttaaacagca gatgtttgag
     1501 tagcctgtat cagtgtaact tcacaactcc aagaaaaatt atatctttga taaaattgac
     1561 tgaacgtatt cgactttgag caatgatagc ttaaatgttt gcatcctgat aagcaaaata
     1621 gtgtgttgca tcaacaaaaa attgttacaa ttataattct ctgcacagtg agtggtattt
     1681 atacaattct tcctgctccg ctcagcatct tatataatgg actactcgtt tctggaaact
     1741 ggcatgctta aatattccaa agatggcaag gtacagatga atttgcaatc agacaacaat
     1801 gtttggttgc ttattgagcc tgacactgtc gatgagatgg cttcagagaa ttcttagcaa
     1861 aacctactcc atttttctta cttgttggaa tgctcttgat tagaacaact gatgaagatg
     1921 ccttcttcaa ttttctgtga aatgcacaaa atatagtcag actttttagc ataggtcaca
     1981 tactcgagaa agccacaagg aagacagaaa ttacaactta agaaattctt acaagtaccg
     2041 ttgtttcttt ttggaagcct ggccaaacga atcagatgtt cttttacaag ttccttccaa
     2101 tttatcatcc aactgaagct tctgcacaag acagtacaag tcaagacaac tcaaaagacg
     2161 atggaacaat attcttctgg taaaaccaaa acggctactg ataaccatta agtaactggt
     2221 cttacatcaa tgcctaatat ctatacacca accccttcac tacttaaatg cacagaatag
     2281 tccatcaaat ttctcattcc tttatgcatg tgaattcaag atcacgaact tctacagcaa
     2341 caaatttgaa tatatatctc caaataatta ctttatgcac gcacgacgat ctgtttgtgt
     2401 tacattttta tgtgcagggg tggatttatc ttaagccaag tggtgttata tgaccccgat
     2461 ttgttggaaa attttactaa atatgtctat ataattaaaa ggcagaaaca ggaagtagat
     2521 aaattgagta aaataatacc gctttgtcag aaaattttac taaatgtccg tataatgaaa
     2581 aagaataaac ataaccgtgt gacagttgaa accaagagct acacatctta tttggtcggg
     2641 tgcctcaatt ttctactaga tgtcatgagg tcgaagctag cagcttcatt tgttgtttta
     2701 atattattgc gcctcatcta taaaaggaac atgtccagcc attcagttcg taccactgac
     2761 ctcttgaaag gttgacaaaa catagaacat tagactagaa taacatttat tgactctttg
     2821 acaataaact atttgatggt tgagagaagg atggagtcat gccattttct ttcttttcct
     2881 tttctttttt cctttcatct attttctgaa caatgagttt ttagaggtta tttggtgccc
     2941 tgtataaaaa aaatgtactt ggtattattt ctaatgaagt tatttcaaat atacatttca
     3001 caaatgaaaa acaagaaaag ttaagaggaa tatacgtgga tggtgttttg tttatatttt
     3061 gtcaagttaa ttgttaattt ttaatatgat gttatagtgt tctactcatt ttaaaatgtg
     3121 acattgctta cagaaaatct tgtgtgattt attgtttatg agtaaaaaat ataagtctta
     3181 atatgcaagt aaataatgat aagattgacc taaagaaatt agcactaatg aatccaccaa
     3241 taaggacata actagtttct aaactattta gcaaatatat ctcgtcaaaa agggacatcc
     3301 ctatttgaga cacgtcatgt tcttattaat ctcagtgtct tcataaagag acaaacggtg
     3361 tgaagaacaa aaaattagat cacattcata ggccttgtga aattaggcat tgggcctaac
     3421 tgggacccca aaagcttagc tcaaagggag aaagattggc caagacctaa tttcacatgg
     3481 tataatagca gaattcattt cacccaatgt tgggctccca catcggaagt taatgagatg
     3541 gggggtttcc ttatcggact tgggcaatac tcctcacttt gagctatctt gtgtaagtta
     3601 ggcccaagac ctaattctat aatctctaag ccatttcaat gggaattaaa gaaatgatcc
     3661 tgcgtaatct gatttgaagc cagctataat aaaaatgttg cataccatac atttgcaaca
     3721 ttctaaggaa aggaatagaa atagataaag ttcatacaac cagacaaaac ttcatgatcc
     3781 gacataatgc agtttgcaat tctatatcaa actgaataag acaggtcaga actatgcatc
     3841 agatgctaaa gaagccacac ttggcagtac ataccaaata gggtcttcag aaaaagcaaa
     3901 atagtcagat ataacaatgt aaccaaataa aatgcataga ataggccatt ttgtaacaca
     3961 aaagaagaaa agtttcattc ggagaacagc acgactagaa atgaatttca cccccacaat
     4021 gttgcaagag gtatacgatg caaagctatc ataaatatcc aacacattaa tgtggtgaat
     4081 gttttgataa aaacatgaag tatagctaat gataaacatg actttgaaat agcagcatag
     4141 cgacccacta tcatcatttt ccaacagaag actaataagt aatatacatc atcagagttt
     4201 tcacttcaat tggagcttga aatccatatg atatagtcgt aacagaaaag gatagtccat
     4261 ttgaacaagg acggcaagta attatgcact aaaaattaag ccttctttag aaagtaacat
     4321 ggtatgcttc ggttatccta aagtagctcc atatgctaaa ccctagccaa gattaaacaa
     4381 tatactgatg gcgagaatac tcttttcaat aattagttta cacttacttg tatctactgt
     4441 ttttgataag caagtaactt aacgcaaaga aagttgtaac atatttgcta gcttgatata
     4501 attaagaatt catatatcca ttgtgaccaa tgttctaatt cacagtgcac ttgtgaagtg
     4561 aaaccaagat caaatatgta ggtcataggt tgtatgacca tatcactagc catattaaat
     4621 tgggcatgcg tagttccatt atatcaaagc aatatgagct aaattgatat gcagatacat
     4681 tctacatgtg catttactac atcatccata tgagaaccac gaagatatgg aagatttaac
     4741 ttgcttcttg cattattgga acataaaata acaagaactc tacatgatta aaaaatttcc
     4801 atcagtattt gatcacattc catcaaggta ttttaattac tgagtactac caaacaagca
     4861 tataaccaaa catgatcgct agtagcataa ttggtttaac tgaacttact tcactgactg
     4921 aaaacttgca ttctctccct ttttcagcat agccattatg cccgcttata aacttccgtt
     4981 tcttctcacc acgagcatcc tcaattgtca cgtcaacttt cctcttcttc ttccccaaat
     5041 tcagcgtctt gcttttttta tcacgaactt tccaaacgtt cttctttctg aaaagcaatt
     5101 tctcaaattt ccacggtgca cagctcgtat ctatcaccat tacttcagtc cgtgaaaatc
     5161 ccatcaaatt ggcgttggac ttgtcctcct cttccgctaa gttcaaatta tggccctcct
     5221 ctaatagctt gacctgagaa tccttaattt ccacccgaca tttgtccagc gactcaattt
     5281 cttctttcct ctgaccaacc tcgactaccg catcaccgtt gatttccgat gaagcacaaa
     5341 acctagggtt cgtctgtttg cgggagcccc ttttcacact gaacttaggg aaactagttg
     5401 actcccccat acaaaatagt tcggagagaa cattcgtaac tacactacac agttcttcgt
     5461 tgtcttcact gttatgtgat gctgccggag cttggtcccg agagagaacc ggttcgttca
     5521 cgggtcgaat tggatccgag ctggattccg aaccggtatt atcgttatta ttactgtctc
     5581 ttatctcagt ttcggtgctg ggaggaagag aatcagatcc attaggagtc tggtgagtga
     5641 gaaattgttc gagattgcgg ttgtcggcaa aggagaagcc ttttgatgat cggagccggt
     5701 ctagccagtt tgaaccagcc gatttctggg tagaaatgga acagagcatt gtggacagtg
     5761 aaatcaaaag aggtgagctt agggtttacg gagagggttc atgcttgatg aagagagaaa
     5821 ggtagaagct gccatcggtg tggaaattga aatatggcaa tgctgacacg ttgcttgtaa
     5881 gtggtaggag ggaaaatgga agaacagaca aatacctata tatactttca gtaattgtga
     5941 ttaacagaca gctaattcta ccatcattaa caacaagatt accacttttt tttccaattt
     6001 ttttacaaat ttaagatttg aattaaagct tttgagttcg gttcaatccg taattaacgt
     6061 actatctcca ctgctggtta caagtggaga aattggttag attagaataa ttaatcaact
     6121 catctattat taataaaact tactattttt agcttttacc ttttacgtgt tttgtccggt
     6181 aaacatcatt taaattaatt agaagtaaat ccaacatgga tgggtaggtt ctgacctaat
     6241 ttcaaggaaa agttacttaa atgcacattt tattagaatc tttaaatttt tctatcattt
     6301 caaaaaaaat tagtatagat cactctcctc tcgttgatat atcttatccc ctttgtccgc
     6361 atagtctttg atccccaatt actatgtaca aattatatta tattagtcta aatttaaaaa
     6421 agagtttaat ttttagagaa aattagctga ctagtcaaaa ttcctaacat atttatttaa
     6481 aacaacaaca ctttaaaata attattaaaa aagtcaatat ttaagtttta tagcaaatta
     6541 aatgtatcca attctaattc cttattttcc tccattaaga cccacatttt gcaacaatac
     6601 ctttctcaaa caaatgtctc tccagtttac aattatctca aaacaaaaaa atttctcact
     6661 catccaattc tgttttttct attgttctgc aaatttcatt actttgtttc tcttttttat
     6721 gcgatttttt ttctattatt ttctgaaatt gataataatc tcccaaaaaa tattcacaac
     6781 aatcgtatta attttaggta tgtatctttt ttaaactttt atgtattgta ctgatatttg
     6841 tttgtataat tgcttagtag atcctctatt ttctattagg tttttttata ag
//
LOCUS       scaffold462_107339-111725   4387 bp  DNA
FEATURES             Location/Qualifiers
     source          1..4387
     mRNA            join(1001..1288,2901..3387)
                     /gene="g2.t1"
     CDS             join(1031..1288,2901..3161)
                     /gene="g2.t1"
BASE COUNT     1476 a   698 c  797 g   1416 t
ORIGIN
        1 cgcccactag gactggacaa caagagcgtg aacaatataa gatagggacc caacattgga
       61 taaacaattg aattggggtt atcctctatg aaatagacct tgggcctaat ggtatcagag
      121 ccactacgaa tgtaatctaa ttagaaatat aaaaaaatta aagtgtgtgt gtatatataa
      181 tgtaaaaaca catgcatata tgtgtaattc tgcagtaaac actatgaatg ttatctaatt
      241 agttagacta cttcttacta accaaaatga agctgggaag aattattgag aaacaaccaa
      301 taaatgagaa ctccattaca atataaacag aagatcagat tgaaagctca aataatatca
      361 gaaaagaagg tgcatagcat gttaagtcat tccacttgac tacatttgaa actgtgtttg
      421 tacatttgag gattatcctt ttgtcgttag tttctctttg gtgcaccaat gaggttgctg
      481 tatgtatagt agtttaatag actctctact ttatcagatt ttccacttca ataacattgt
      541 tttacttcag aaaagtaaat actttgagga taaaacagta gaaaagttgc aatctttggc
      601 caagaaaaga ataatcaaaa tgcgcaaagt ggcccatttg attgacatac taatttgaca
      661 tgaataaaaa tccaaaatga agaaaaaaga tgacaagtag aaacattgat tttacctcag
      721 gaggagagga ggatgacttg ttgagaactt gcctcttata gttttgattt tggggaatga
      781 agaaagaaga ggatgttagt gatgttgaaa agagacggtg agatgtaaga tagccgccgg
      841 tggaggtgag caccgagaac cagctgtttg cggcggccat tttttagtgc tgtttccctt
      901 atccctttaa taataccgcc agctagtata gtatttttcc tatgctttta ttttaaaacc
      961 aaaatcaaat aaatataaaa atgtgtggac acacttggtt ttgtttatcc aaacaaagag
     1021 aagaagaaaa atggcgtggc cactgctcac agtctcaggc tgctactgtc ttggcctctc
     1081 acaacttcat gttaatgtcc aactccaacc aattagacgt cgtgaaatcg tacacccatc
     1141 tattcatcaa tgtatacttt ctgtcgatag aattagagca agactcccgc ttttaaatgc
     1201 tcaaaccaat ggagactacg actctgagca gctaactgaa gatcttaggg ttcctcaaca
     1261 gtggctacaa ccttccaaag ccttggaggt aacacctgct cttttctcaa tccgaaattt
     1321 tattctacca aatccctatt taattatttg taattattta ctcttcttct tttaacacat
     1381 atacaaggtc cgatgaagcc aacacataag cttatggatc caacctctgt taattagcac
     1441 tacttacttg gttctgtagc aagaatttga tggtcactgg cttgtggaaa ccttatcctt
     1501 gcaatttaaa actaggagat tctactttgt gaattaccca ttaaaatgca attatatatc
     1561 ttaagttact tctgttgtta ttgttaagag ggtctggctt ttagcaacca tatatgcatg
     1621 ccggcgtagt tttcttggta gtcctctacg tggtcactca aatcctgaat tgcttggtat
     1681 attatagacc aaaatgtttg gggcgtagtg ttatccaaaa aaaatgtagg cttatcacgc
     1741 cccgaggcta gatgcaaaac ggtgcttaat ggcacaagtg accccaagct aatccatggc
     1801 atggcatatc aatacaagtt caattaaagc atgcactatg cggaagctaa aaacagtttg
     1861 atatctgaaa tggtgaaaaa gcccaaaata tctgaatata tataaaatat atgaaaagta
     1921 tagtgatgat gggaaacaac actaacaact caagctgaat ctaatctatg tctcaaagcc
     1981 tttagctgat ctgagttgca aagacatgcc cccagctaac tctgaaaatt ctggaactga
     2041 aaaataaata caaaagtaaa agcacttctc tcgtcctcga actatgagga ctcaccgctg
     2101 aagctgctaa gtacagactg gaagtcgagc taagcgtggt ctggatgttg agcgtctgaa
     2161 cctacataat acaacgatgt agcacaaaag tatgtgtcag tactttgatt gcttttgatg
     2221 ctagtgattg cttttgatgc tcgctcagtt agctttatcc attacacgag ggtgaattgt
     2281 cattttagat cttttgtaca tatgtggcat ggttgttggg tttatcctgg gaacatttgc
     2341 aagaggagta gggcttcctt cacatgctat aaggtgtcct taaattgagc tgtttttctt
     2401 ttctaataat gatctggcaa gttttattta gggtggaaat ctatttactg aataccttta
     2461 agatgccatt tcagttacct ttagtgttga acctaagttg tggatattgt gttagactat
     2521 atagcttggg gtgatggaat atcatcttag aatgcttgct aatgttgtga tgttgcaaaa
     2581 tcttggtata gctggctgtg atatgttcct ttctactccc attgaagcaa aagggatata
     2641 attcatatcc tctcttattg cattgtgttc aggatccttc ttctgcgtct gcacatgttt
     2701 tgaaattcat aatcctagat aagagttcaa cctttttacg cctttctctt gcttactatt
     2761 tttggctccc tcttccttat caattttaga ataacaatgc agagatttct gattgatctg
     2821 gttaaatatg cagagagtaa ggcacaatta gcatattgtc tattgaaatt catggctcaa
     2881 gaacttgtag catttaacag gaatctgaat ggctgcaaac tgctcttaac aagtggttgg
     2941 atgatgaata ttgtccagag gaaacaaata ttgagattag caaaattgct gcaaattcat
     3001 tctacagatc attactggaa aataaaagtg acataggtga gatactgtta acgatggctg
     3061 gagatttgga atccatatcc tatcaagaaa gctttcatgg agcattctca tcagcaaatg
     3121 cagcagtgaa tctcataatc caacggcttg aacagtactg atcaagattg gcctcactca
     3181 aaagttttct ctgagttgca ttgatcagaa ttatcctttt atagtgtagt aagtacatta
     3241 tgattaagag aaacatgctt acaccaataa ggttagaagg ggcttatatt ggggggagaa
     3301 gatttgagtt ttagaacgtg aagcatgaac caatggtgta tgttaagata tgtgtaagtc
     3361 atctcaaaat caagttatat tttatgagta tcatcttgaa aacaagtagt gaaccaaggt
     3421 taaactgagc tcatacaaaa ggctttatag gagtagtttt gaaaatagtc tcttgaaaac
     3481 ttgatcaaaa gtataaaggg ttttatataa gtaactaact tgaaatagag tgaatgtgca
     3541 gctaaacaac tcaagtagta gcaaatattc tatgaaatat agttgtcacg atcaatcatc
     3601 ttttaagagg aaaaaatatc ggttaggcaa caatctactt gctgtttttc atttgaaatg
     3661 agtaataaat tgcaatactc tccctttcta tatactctta tcaccaaact gaattaaaat
     3721 cttaattaat aaattaattt gattaatgga catgagttat ttaattatta tttttttgta
     3781 tgtagctcaa acataataac tcacaagaat aaaattagaa gaatgttatt tatacattaa
     3841 ttttgcaaaa tgacgaatat tataaatgtt tactcttaat aaaaatgaca taaagtactt
     3901 atccttatga cgcctattga aaaagtaata ctaatcaata tagtgacgta agaatgtaac
     3961 gtataggcac attgggggaa tctgtttgtt gatcattatt agtgggtgaa catttggcac
     4021 tgaaattatg atttactcac ctccttttcc aaaacgtacg tgacagcaga aactagtact
     4081 aattgatatc aaggctttta tttatatttt agattagata gattatcatt atattttttt
     4141 aaaattaaat ttttaatata tgaatataaa ttgtttattt tcattaagca ataaatacga
     4201 attaattatt tagtttgatt ttttctatgt tgatcaaatt aatattttta agcttaataa
     4261 ctcttaaaat ataatataaa ttataatata gagagagaag agtgaagtgg taggacgacc
     4321 aaggtaaaaa tacaaaatgt aatttcattc taacaataac aaaattgtat taagaaatat
     4381 agtaaat
//
LOCUS       scaffold617_33549-43521   9973 bp  DNA
FEATURES             Location/Qualifiers
     source          1..9973
     mRNA            join(1001..1170,1618..1729,2107..2205,2437..2471,2557..2610
                     ,6957..7051,7777..7844,8310..8420,8595..8973)
                     /gene="g3.t1"
     CDS             join(1068..1170,1618..1729,2107..2205,2437..2471,2557..2610
                     ,6957..7051,7777..7844,8310..8420,8595..8730)
                     /gene="g3.t1"
BASE COUNT     3238 a   1721 c  1835 g   3179 t
ORIGIN
        1 gtggacactt caaatcctgc gatccgccta tttgttttag cagtcttgat catgttatta
       61 agtccctcct tggcacgaat aaagaggaat ggagataaag gatccccatg tctgattcct
      121 ctttgggctt caaaaaggcc ttcgggagca ccgttaatga ggacagaaaa ctttactgtt
      181 gagatgcaaa accgtatcca tctaatccac ttttctccaa atcccatttt ccttagtata
      241 ttgagaagga acccccagtt aacatgatca taagctttct cggtgtccag tatgcatagg
      301 atgcctggtt tcttttgacc cactctagag tctattgctt catttgctat taagaccgca
      361 tccatgattt ttcttccttt gatgaaagcc atctgttggg agtctaccag cttgtacatc
      421 gcccttttga ttctttctgt taaaacttta gacaagttgt catagaaact gcctatcaag
      481 cttattggtc tgaagtcttt aagttccttt gctcctttct tctttggggt caaggtaata
      541 taggtagcat tgaaactctt ctcaaacatt tcctgctcat agaaattatg gaaggccgcc
      601 atgatgtcat gcttaagaat ttcccaacat ttgatgaaaa aacccatagt gtaactatca
      661 ggtcctgggg ctttatcaat tacacataac ttcaagcatt tataaacttc ctgctcctca
      721 aattttccct gtacttgtga tctttcttcc tctgatattg aaggacaatt cactaaattt
      781 ccgtcaggtc tccaacttta tgtttcagta tacattttct cataaaactt gataatttcc
      841 tccttactct gtctggttct gtgatgatct ttccctcttc ttccaattgg tcaatatggt
      901 tgcttctttt atgggaattt gcagaattat ggaagaattt tgtattgtta tctccttcct
      961 tcaaccacaa ttctagaact ttgtctccaa gcacattcct catttttgat tagttcttcg
     1021 tactccataa agatctctgc cttcaaaagt agcctcttcc tctgtcaatg ctcttttgtg
     1081 cagcaaagaa ggatttttta gcctttgaag ctgtcacagg gctggaagct taccttgcga
     1141 ggagtcacct gtttagtgtt gatattgatg gtaatattga agagttggct gaaattgtga
     1201 tgtaacgttg agaaatttct tgttgtatat ttgggacttc ctctgagtgt aaaaaacaat
     1261 gatcaaatga tggtcaatga gttctagacg tgtgcaaaga aactgatccc ccgggaaaat
     1321 agtatttatc tttatgtgga aggcgcactc taatcaacat aagaaagagg ggattgatca
     1381 aaaatctcat ccttttcctg gaaggctgat gtgatttgtt tccaagaatc taaaatggag
     1441 ggggatatca aggaaatagt aagagattta tgggggatta gatgggtcag ttatactcaa
     1501 ctggaggcaa gtggtattag gggagggatt atcctaatgt gggacaacag aatttgggaa
     1561 ggggggatca gcagtatagg ctcttactct gtaacctgtt acctacattg attacaggta
     1621 ataatcagga cttctcttgg tatcttactg gattatatgc attaaatgac ataatggaaa
     1681 gggaagaggc atggtgggaa attgcatcag ttagggtctc tgatttcagg tccatgggtt
     1741 gtctctagag atttcaacac ggttagacat ccatcagaaa agaaaaattg caacagaatt
     1801 aaaaaatcaa tgacagactt ctccgaattc attgaagaca tggagttgat agacttcgat
     1861 ttaacatgtg gtcaattttc ctggaaacag ggggatagac aggcaactgc tactagacta
     1921 gatagattcc tagtttcaga aggatggaac acacatttag gactataaga caactcgtta
     1981 ttcttagagt gacctcagat cacacaacgc agatgctaca atgtggtgag tatgaactcg
     2041 ataatcttat ttcgagtttg agaattggta gcttcaaact gaagattttg gtgacattgg
     2101 tgacagagtg aagaactggt gggagtcttt ccactgcaca ggaaggcctg actatatctt
     2161 ggctttcaaa ctgaaagtta tgaaaggaga aattgaagga atggagtaaa atagtcaagg
     2221 gtaatatgga attacagaaa cagaacatac caaaccattt agcataattg gaggagccaa
     2281 gaacagagga ttttgacaga agaagaaata accaagaggc taactttatc actggaattt
     2341 gaagatatcg gtaggcatga ggagactgct tggaggcaaa gatcctgggc actatggggc
     2401 taaattaagg agatagaaat accaatattt tcacaggaca actaatgcac acaggagaat
     2461 aaataccatt ggtaaactag taggaagagg agaaactttg aaggacccaa tcaacatcaa
     2521 gaaagaaata atctctttct ttaattctct actcagagac agaggaatgg ataccacact
     2581 tcgctaggag cctgcaggaa ctgtcccatg gtcagtgcaa aagacaaact gatgttgatg
     2641 gccccctttg aaccacaacg gattctggac tgctctagga ccagatggtt atactctggc
     2701 ttcttccacc aatgttgggc agtgattagt tcagatgtag tagctgtagt acaaaacttt
     2761 ttataatgta ggtttctttc agaagagata tagtgctatg tttgtagctc aactccaaag
     2821 aaagtgggtg ctattgaatt aactgattcc aggccaatca acttgattgg gagtgtctac
     2881 aagatcattt ccatactctc agcagaaagc ttgaaaaaag taacccacaa cttggtgcca
     2941 acagatggcc ttcatcaaag gaagacaaat catggatgct agctactatg atggcaattg
     3001 aacgtgttga aggaatgtag aggagcaatt tgccagatat cttatgcaca ctagatatcc
     3061 agaaaacttt aggccatctt aactggaact actgtcttga actattacag aagatgggct
     3121 ttggttccaa gtggataagg tggatcaaac attaaatcga cagagtcaaa ttctcagtat
     3181 tggtcaacag agccccctac tgtttttttc tcttcctaca taggcttgag acagggagct
     3241 atggaaggca taagcaatat gatatagact gcaaaattaa atggatgggt caaaggttcc
     3301 caagcaattc ccattacaat gaacgactta gaaatcatcc acctgcggta tactgttgac
     3361 accctggttt tctgtgaggc ttccaaagaa caaattctat tattgagagt gattgtcatc
     3421 ctttcagaat ccatgtatgc ttacacatta tttggataaa gagctacatt tatcgtatca
     3481 atgaaatggc tgatatttaa ttcttggctg atgttttagg agagacatga actcttccta
     3541 ctaaatactc tggtatgcct cttggtgcaa agagaaaata tgtgagatat ggaatgaggt
     3601 gtagaaaaat gtgaaagaag actaaccaac tggagaagtc aatatatctc tatgggagga
     3661 agattgactt tgaacaacat gtttgatgct ttacccacat atatgatgtc tatctttcct
     3721 gcccctatat atgtgataga aaagatagac gccttaagga ggaatttctt ctggcaagac
     3781 aatgatgaca agaaaaaatt cagcttgggt aactttgaca aaaaaacaag aagaaagggg
     3841 gatataagat ttcaaagtat ttagggaacc gacacttatc atctgccaaa ctcaaaagaa
     3901 atgaaaaacg gtcaagtatt gagtctcaga tttagaagaa ttttagaata attgagagat
     3961 ggaaaagatt gcagatttcc tccacattct atctcagtta aatggttttt cagaagaggt
     4021 ggatagctta gtttgacatt gtcacagcaa aaggaaagtt tttgtaaagt ctgcttacag
     4081 atatctcact agctccaaca atcaagtggg ttgttcacta tggaagatga gctggtggtg
     4141 aaaattcctt acaatgtaag cttatttcac atggcttttt actacagaaa aaaaggttct
     4201 gacaaatgaa atagttgagc aagagaggaa tgcaactatg ctcagatgtt atctctttgt
     4261 aatgaacaag tagatacaat taacccccat tttttttgca ctgtaaatgg acatatcgaa
     4321 tatggaaaat tttgatcaac ttgaggaaaa tttagtgggt gatgccaaga agaataaagg
     4381 aagtgctaaa cttaaggaac agtgatggca atgcaactaa cagggaggag atatagaaag
     4441 atcgtctcag ctttatttga tggtcagttt tgacaaagag aaatcagaga tgttttgagg
     4501 gaaaacattg tgacatccag aagatcgtga taaattgcct acccctctat tatttttggt
     4561 gtaaacagaa attgttcata caacctgaag atattttgta tgttcacagt ttataagtag
     4621 ttaagtttta acagataaga tccttctgta atcagcctac ttttttggcg gactaacaat
     4681 ttcgtgatgt agtattcctg ttgatattaa ttattacttt tatgaaaaat ttaccaactc
     4741 aaaaatatca tctgaatgat catatgatgc aacacgaaga gcgagcatat attcaaaagt
     4801 cttttccaac ctcaaaatta caagtttctt caatgatgag cttttgagta actatttggt
     4861 attttataga aaaagaacat gttttaatat ttccagtgag tttatgatgg acacgtctta
     4921 gaaaatgaga actctgagga gaggtgcaaa aaacaacaac atacgcagtg aaactccaca
     4981 aggtttgagg agggtagaat gtatgcaaac cttaccacta cctcgtggag gtaaatatat
     5041 tgttttcgag agactctcgg ctcaagtgca acaaatccca gtataaagga gacgatgaag
     5101 atcgaggtga atctggcaaa taacgaggaa atgatgcaaa agtttaccag agagattaat
     5161 catgtgataa tccaaactcc ataaacaaca cactagggta gactattaag aaaacaacaa
     5221 acaattataa aaataaaaat aaaacaaaag aagatagtgc aactagtacc attgcaaaca
     5281 ccagccaccc tatgcaagac aacattacac tacctactaa ctttctaccc taatacgttc
     5341 ctccacaccc tcttatctag gatcatatca tcggtagcct gaaactgcat tatatcatgt
     5401 ctttcacctc tccctaatac ttcttcggcc tacctctgcc tctcttcgtt ccttctataa
     5461 ataacctctt gtacctcctc attggtgcat ctatgcattt cctcttcaca tgtccaaacc
     5521 atctgagtct cgcttctctc atttatctac cacttaggcc cattccacct tattctgaat
     5581 atcctcattt ctaactttat cactccctag tattatgggt gggcgttcag ttctttggtt
     5641 cggttttatc aaatttcact tcggtttttc gatttttttt tagaaaagtg tgcaccatat
     5701 accaaaccaa actaatttgg ttccattcgg tttagttagg tgtttttaaa ttggtttttc
     5761 ggtttgaatg aaaaataaaa tgaggacaaa gtcaaagtgt aaagataatt aaaatttaaa
     5821 aatatgttaa gggatcatgt gtctctccat ggaacactta ttgtgctaac taaaagacta
     5881 ttcatctttg tcaagaacat tgtgcctcca actatttctc tagaaaaaca aggacgaaga
     5941 cgggttcctt aacataacat acattgataa aaatatgttt tggaaactaa tatttgaagt
     6001 taactattaa ttatacattt gttttttttt aatttgttca tgaatgattt aattgttagt
     6061 tgaattttta ttattaattt gtattttttc caataaaagt tcagttcttt ggtgcactga
     6121 agttctgaga cccttacacc gaaataaaga accgaacttt tgaaaaaata acaccgacac
     6181 tgaaccgaaa attgaagaac cgaattagtt cggttcgatt tttcagtttc ccggtattta
     6241 tgcccacccg tacctagtat ggccacacat ccacggacca aacatccatc gcaaaatttt
     6301 ctttttgttg caacttgcat ctcttggaca tgggagttct tgagtagcca acattcagtc
     6361 ccatacaaaa atgttggtcg aaccaccatg ctacactact tacctttgag ttccagtggt
     6421 acccttttat cacacaagac tctagaggca agccttcact tcatccatgt cacaccgata
     6481 cgatgtgtga tatcatcgtc gatgtccttg ctcccttgaa gtatagatcc aagatacttg
     6541 aatatatctc acttggggat attttgtgtg tcaagcctca cttccatgct tacctcatgc
     6601 atcatatcat tgaatttgca ctccacatat tctgtcttgg tccagctcaa cctcagccct
     6661 taagcctcca aagtatgtct ccacacatct aacttaacat taactccaaa ggtgtagtag
     6721 tgtgcttgaa attatttttc taatatatgg cattgttata ttaatttatt cacttcttta
     6781 aatgtcgaca gtgctgatgg aaaatcatgt gtaagtcact ggaagataac tctaggttct
     6841 tacaagttgt ctcattttac tgagtgctat atatttgtag tgtatggtta agcttaaaaa
     6901 gttctattgt aagatttcac agcatgatat taaccttatc ttttggcatt ttatagagaa
     6961 atccttagag attgatcaac ctaaatatgg agattgccgg aatatattgc gttctggtcc
     7021 tgcatcatct cttcgtgtca atattcgagc agtaagttaa ggttctccca cacctcactc
     7081 tcaactctat gaatgacatt ttctgacggt tgataattat ccatctgtac agcttttctc
     7141 aaaattagga atgtatgaag ctgatttgct tggtttagac ttgtgaatgt tccattctgg
     7201 tcttggagca tgctatacat cctaaggatg agtgataaat tagggatgtt aaatgatttt
     7261 aaacattttg agacaatttt ttatctcgta ggcagtagga ggaacttgaa aaagattcga
     7321 agagaaaaaa gcaagaattt cttcatttat ctgcaaatgc tctgctatgc catatctgct
     7381 gcatggtgct aatatgaaca tttgatgtca tttagaagtc caagcgaaat attcaaattt
     7441 gagagtcagt taaacaaaat accattgcaa gtagcatttt tgacagttta tcatgtctat
     7501 caaatcaagg tgaaaatatc ccgaatgctc aaattttagt taccaagaaa agaaaaaaaa
     7561 tctgggtaca taaaaaagaa aaagctccaa attttttaat atatcttgtt gcttggtttg
     7621 aaaatggtgt tgcactgatg ttttatattt ctaggcagtt cttttttctt ttcatttagt
     7681 tatgtagttg tacagagaga tacttaggct tcttccttct acaaaataga tgatcaactg
     7741 ctgaaaaaat tctcttattt tatcattcaa tttcaggtag cacaatacgc agctgatggt
     7801 ggcaatggta aatcagcttt cagtgatgtt gatgagtgtc tgaggtacta cgtcgtacat
     7861 tcacctgtca acctgaacaa tgtttaacta taacgtaaca cagtaacatt atagctacgc
     7921 agttaaggat gtatattaaa atttgttgta cctgcacagg atgatcagtc tattgggtag
     7981 atgtaagaaa attttagaat gtccttggaa cactgatgat ttctctaggt cagagagagt
     8041 tccataattg attttgttcc tgtaagcttc ctgacttatt ttcttgaaca aggttggctg
     8101 caaaagatca tgtcacgaat atgatattat tattctacac taccagatgg aacaccttca
     8161 aattgatgac gagaggagca tgcttagtat gtacatcagt aaacaaaagg accaatttta
     8221 accaaaatgc aaattggacc atcattgcat gtcaactttg tttttttagt cacacgtgat
     8281 gttatttgtg tttttaatct ttcacgcagt gcattggaag gacttgactc gttgcttttg
     8341 cgtgcatcaa gaaaggatcc aggggcctca attgactcaa tgaaggcaca aattgctact
     8401 gccttaaatg cattggacag gtcatatcct atatgaattc cctacatcct tgcttctcta
     8461 tccaaacaat aaatagtgtc tttcaacctc agtgattctt taaatctcaa ttatccctgc
     8521 aatagttatc tagtttaatc tgaacgagtg gcggcttttg cgtagtagtt attttttgcc
     8581 ttttctttct tcagtcttct taaaactgtc ccaactgatg tgcttgaaaa gggaaagtct
     8641 gtagctgatt catatttttt tgctggtgag gaagacgtag cacctgagag actggaccct
     8701 gagctgaagc aactggaatc tatactgtaa aaaattacaa aagcctcttt cttgatcagg
     8761 tcaatgtttt tgcattgctc attagttgat gggcagagag agtgttgctc tttactctct
     8821 tcattgatgc aggtcattca aagtatgtaa gtaattagtg ttgttttatc tctctattga
     8881 atcgtttcat atatgcatat ttactaatgt aaaaatcaca ccatatgtac atttaaggct
     8941 atatatatcg agttataaac atacttttaa aatattctta cttatagcat atcaattaaa
     9001 attatattta tttaaaaatc aattataata taatttaaat actaattaat ctgtttaaat
     9061 ttttattttt atttttttat gtaaagaaag ttaatagaaa tacttacaaa tcataaaata
     9121 aaagaatatt aaaactcttt aataagactt actgatttgt ggggaaaatt gaattaaggt
     9181 ttgtttggaa gattaatttt tctctttgta atattaattt tgtgatacaa ttatgcaaca
     9241 gtgtattcaa agaaataggt catcctatta ctagactgca caattagaac tatcctaata
     9301 atcatatcaa tttgaactag ttgatggcta accaaacatc ctttgagatt ttcagtaagt
     9361 tgaaataggt aatgggatgg agattaaatc acgagcactg atctacaaaa tgaacaagtg
     9421 agatataatt aggcaacatt tgatttaagt tggctaaaat tgggataaat ttgaatatga
     9481 aatagctaga atttaattaa tttgaagcga aatgtatgga ttgcaatctg aatattacat
     9541 atatttaaat agaaaataga tgaatattta tgaagtaaaa ttacaacttt ccatataatg
     9601 gaaatacaca cttcattaaa ttatatttac aaattagata ctaaacaaac ttgaataata
     9661 tccaaaaatc attatttcaa attaataaat aataatagta cagcctacaa gaataaaaaa
     9721 aaatagttct tttgtaaaaa tatgattaac aagataaaat taaatatgta tagataaagg
     9781 aaattagtta tgacaacatt tacttgatca aataacaaac accaaatgaa aaataaaaat
     9841 attgtaatgg catcaaacaa actaaaggca aattgagctt agtctagaaa aagagaaagc
     9901 agagaaatta ctttgggcag ccgagacata aaattaattt gctttttgca tcccaaagag
     9961 atgagccaac tgg
//
LOCUS       scaffold6958_14696-21334   6639 bp  DNA
FEATURES             Location/Qualifiers
     source          1..6639
     mRNA            join(1001..1375,2954..3050,3172..3261,3774..3839,4316..4384
                     ,4782..4926,5385..5639)
                     /gene="g3.t1"
     CDS             join(1032..1375,2954..3050,3172..3261,3774..3839,4316..4384
                     ,4782..4919)
                     /gene="g3.t1"
BASE COUNT     2054 a   1082 c  1189 g   2314 t
ORIGIN
        1 gtatgaattt ctgaattgta caaaaatatc aaaataagta tcaacagatg taacatagaa
       61 aatgaatatg aaaaaatgta atgaacgtag caaatgacat taaataatgt aatttaacag
      121 aaataataat tttataaaaa ataaacaaat atttaaacgt ttgactgtga caaaataata
      181 taaacataac taactgataa aaatcctaat actttaagaa aaagaataat tattaacaaa
      241 ttacataaaa aatgacaaaa catgtatctt gaactattta tttataaaat aaatacttaa
      301 aaatattaac tttaaatcga tcaaaccaaa atttgatgtc aacaggatca aatctgactt
      361 tcgaatcgaa cccaagactc gatccccaaa tcaaacccaa catgtaactt gaaccttaac
      421 ctcacccatg ctataatttg ggaccaatct caatctcgac ttttggcgta acattgattt
      481 gggactcaat ccatgttacc aacacgaaac tcgatcccac ccccatgatt agaaacttga
      541 cctttaccta ggaccccgac ccaacctcaa cataaaacct aaaccttggc ttaaccttga
      601 ttcgagaact aataaccctg acctcaactc aatcttaatt caaaagactc aatcattacc
      661 tcgacgctat caatcacccc aatacgatac tcaaccccta acgtctactt gcgacttgac
      721 ccaaccccaa cgacggactc aacccaacgt tgacctaaaa ctcaaacctc gactcaaccc
      781 ctaacctcta tccaatcctg attttatata atattggtga aactttatgt gaatattggt
      841 aaaagaaaaa tttatcgata tttgtaaaaa gtgaatcgaa attaaatagg ttagattata
      901 acccattttg atatgtccat tctaactcaa gattattatt tgcttattac aaattacata
      961 ctacacaaac ttatatatat agcttgaaga ttaaagtacc ttcttccatc aatttctcca
     1021 agaaaaacaa aatgttgatg aagaagctga gaatttcaac acccttttta caaagattat
     1081 cattgggaag aagggaaata gtgatttctt ctaaaaccca attcgatttt ccatcaattt
     1141 ctccaaaagt tgagaaattt cctcaattta tacaatctag aaagcttaat tttcttagaa
     1201 acgatttggg tttttctggg agaacccttt ttagctctga agctgctcaa agattttctt
     1261 gctggaattg ttgtaatggg gtttcttcaa atacgacgcc gtttcttgtt tgcaatgctt
     1321 gtggctgtgt acaacctgta gatcattctg ttgattattt ccagattttt ggactgtaag
     1381 ttgtgttact gagtttgaaa tttggtattc gtagtagaat tattaacgta tatatatgat
     1441 ttgagtcaaa gtttttgtgt taggctgaac cctgtctaat ggtggtactg tgaatgtagt
     1501 ttgtatggta tattgttttt ttttttttag tatttggagg aaaaggcgga tccaagattt
     1561 gaactttatg tgttcggggt aaaccactag ccattttagt tgatatttgt acatgttcag
     1621 tagaattatt aatacttgta catcatttgc atgaaagcta ttgtcttcag ctgaacccgt
     1681 agcttgtact gcgtattctc tcgtgtcttg gaggttatta acttgtatga atggtggtac
     1741 agtgaatgta gtctgtactg actactgtgt atattgttag ttcatgctta tgattctttg
     1801 ttctttttag tgttttggag caaaggcgat tccaagattt gaactttatg tgttcggggt
     1861 aaactgctaa ccattttagt tagtgggttt gaaagttgat atgtgtacat gtttagtaga
     1921 atgattaata cttgtacatc atttgaatcg aagctattgt gtgcactgaa cccgtagctt
     1981 gtactgcaca ttctctcctg acttggaggt tattaacttg tatgaatggt ggtatagtga
     2041 atgtagtctg taatgactac tgtgtatatt gttagttcat gcttatgatt ctttgttctt
     2101 tttagtattt ggagcaaagg cgattccgag atttgaactt tatgtgttca gggttcgaat
     2161 gagtccacta accattttta cttagggggg ggggggtttg aaagttgata cttgtgcata
     2221 tttagtagaa ttattaatac ttgtacatca tttgaatcaa tgatattgtg ttcagctgaa
     2281 ctgtagcttc ttctgtgcat tctcccctga cttggaggtt cttagccatg gcggtgctag
     2341 gattttatta aggggtttca aaatataaaa attaatcaca tggagaggcc aaagggggtt
     2401 caatgtatac tatatataca taaaaaaata atttgagcca tgtataaacg gtgtaatttt
     2461 tcgctgaagg gggttcggat gaacctctcg gcccttgcta gctccgccgc tggtccttaa
     2521 cttgtacaaa aggaggtaca gtgaagtgaa tgtgtactgg gtagattgtt acttcatgct
     2581 tggattcttt cttcttttta gtacttagag caaaggtgaa tccaatattt gaactttatg
     2641 ggttcggtat accactgttc tagagtttag tgtaattgat ttagacttta agatagtaca
     2701 tgataattga ttctgttctt aactctgtaa caaataaggt agggataagt atcagatatc
     2761 gcttatttaa atcattagca gtgtactcga aggatctgca tggaataagt atatcaattc
     2821 atacccattg ttgggatata aggttatagt aatatctcgt gaaacatatg aatttaaata
     2881 tatttatgtc agttcttatc tttctttcat ctttagcaaa ttgacatgct aaagattctc
     2941 tgcatttttg cagggagaag aagtatgaaa ttgaggggga gaatctagag cgcaagtata
     3001 aagactggca gaggaagcta catccggact tggttcacac gaaatctcag gttcataaaa
     3061 tttttttgtg cacatttata ctaaatcttc cttttgataa ttcctttggc gcttcccttc
     3121 cgcctaaatt ttgatattgt tttactgtgg cttttttgct gtttctgcta gaaagaaagg
     3181 gagtatgctg ctgaacaatc tgctcgtgtc attgatgctt accgcacact aactgatcca
     3241 ttgtcaaggg caatatacat tgtaggttac cgttacatac ttgttgctat agtagttcca
     3301 ttttttcatt ggtgatcatc acttgttcag aacatattct gtatctctgc gatgatttat
     3361 atgtgcaaga gacatttgat agaagataac tcctataata agtcctattt tccccccttt
     3421 ttaggctgaa atatgcttta caaactgtaa ggacaaaaaa atagtataaa ggctaatgtt
     3481 ttatacatat ttatcaccga catatgagtt tttgtttctt ctagagaatt gccagagatg
     3541 aaaagctgac tactttggcc cattcatttg gtttcctccg ttttcttttc atcctttttc
     3601 cttcagaatg gagatctgaa atatctgcac tgaagtgttt aaaataaaga aaaactcaat
     3661 aatataattg caacttaagg aaagatagtt gggatgaaaa gtaatagaag ttgcagattg
     3721 tggtctacca agtcctgtag tttttcttct taacgttttg ttctggcttc cagctgaagt
     3781 tggaaggcgt gcatgtggat gaagaggaga agattgatga tgtagagttg ctgactgagg
     3841 taaaatttgt tatgttggaa ttactttttg ataagtgctg ctgccagttg tttcttggac
     3901 atgttggcct tttatgtaag atttagaaat tgacagtcga tgcctgtaat atgaaaactg
     3961 ataacaacat acccatagga tgtatgcgga ccttactcct acctttttgg ggtaagagac
     4021 ttcttccgat agaccctcgg ctcaaaaagt agtatgaaaa atgatttgac cacacattca
     4081 accaattggc ttacacgatt atgctgtctt ggtatgagtt tgttacgcta tctatgattt
     4141 ggaggtcttc ctttgtaggg tttaacaatt attaacattt agatgtaatg tttactaaag
     4201 aaaaatggta tgttattttg tttgatattt gtaaaggtgt taacttagct cctcctcagt
     4261 agcttgccta aactcatctt ctctgactat tagtcatcaa atatttcact tgcagatgct
     4321 ggaaatcaga gaaactgttg acgaagctaa tgactcacaa tcacttaaac aaattcaggg
     4381 gcaggtataa aaggacgcca gtagtataag cttttacagc aaacctgttt gaattctgcg
     4441 cagattccca actgttctac tagctgttat ataaattatt ttcccgcttt tccctttcct
     4501 ttctcctcca atttttcatt gcgctgggtg caatctgggg gtcagttgag tgggctaatt
     4561 ctggtgcgta acagtttttt atcggatgcc tcctcctcca cagtgttatc aagcaattga
     4621 tgctgactga cattatcttg atatcatggt atatcaattc tgtaattatt tcccctctct
     4681 gctagacgaa ctttcgttat aaaagccatc tcaaacgttt actgtgtgaa atgaattact
     4741 gcaaaggctt ctatctgtgg gcgctcttca ttgttttgca gatacaagga aagttcgaac
     4801 aatcatccaa ctcttttgca gacgccttcc aaagtagaaa gtatgaagaa gctttggctg
     4861 caattcgaag gatgacttac tacaagcgcg caaacgaaga gatagtgaga aagctctagt
     4921 ttatgggtat ggaaacttga actttcatct ttgatttatt atatcatttg gtaaacatca
     4981 atcaagctga tggttttctc agtcaccaac ttagtgttat gtgagggtat tgaacttgct
     5041 acaccaggac ttattatttt tctatcatat catttctttc aaattttgtt tctttagttg
     5101 agcatctgac ctttctacta actttcgttc ttttccctta aatttttcct tttgcatgaa
     5161 ctaaagaaaa tgggaaatgg agaaacacgt agagttgata catgttggaa ttgaataatt
     5221 gtcatatcaa tttatatgca acattcaaca ttcgttggat gacatatgaa gattactatt
     5281 tacgtaagga gtgctagcag aaattcatgg gctatgaaaa ggaggaagta gatttctttg
     5341 gaatactgat tttaaaattt tcattaattg atttatcctt atagtgtact gtaattataa
     5401 ttgtttgcga ctatagataa atgcgatgtt atttgtgtat ttggagggag ttaccaaaat
     5461 gatatcttgt agtatgcctt catggcatca tgtgattggt attgaaaaaa ttaatttgta
     5521 attttttgta ttctgtaatg ttttttttat atgtatcttc atatttgaat ttactgattc
     5581 attttaaaga aagaattagg agtatatgca tcatctataa atatagtatg aaattttaaa
     5641 aggaaaattt tctttcattt tgatatgata tcattgaata aaaattattt taactaccac
     5701 aaaatatagg aatcttcact taaatagtcg gatagattta ctattactta cttttagcct
     5761 atatataggg ataatgcaca agtaccccct caacctatgc ccgaaatccc agagacacac
     5821 ttatactata ctaaggtcct attacccccc tgaacttatt ttataagtaa ttttctaccc
     5881 ctttttagtc tacgtggcac tagtttgaaa aaaaagtcaa tcatcgttgg gcccacaaga
     5941 tagtgccacg taggttgaaa aggggtaaaa aattattaat aaaataagtt taggggggta
     6001 ataggacctt agtatagtat aagtgtgtct ctgagatttc gggcataggc tgagagggta
     6061 cttggacatg atccctaaaa aaaatgatat gtgatttata gacgaggcac cttagaatat
     6121 tttgatatct aatcatgatt tcaaattgca tgactgaatc gtccataaga aaatatttaa
     6181 ttcaatgtgg tatttatatt gatttattaa cttaatttaa aatagagata atgcacaagt
     6241 accccctcaa cctatgcccg aaatctcaga gacacactta tactatacta tggtctcatt
     6301 acccccatga acatatttta ttaataaagt tctacccctt ttcggcctac gtggcactat
     6361 cctgtgggcc caatgatgat tgactttttt ttcaagctag tgccacgtag tccgaaaagg
     6421 ggtagaaagt tacttataaa ataagttcaa gggggtaata ggacctcagt atagtaaagt
     6481 gtgtctctgg aatttcggac ataagttaag ggggtacttg tgcatttttc ctttaaaata
     6541 aggttaagtc catactaatt gatcatataa taaattcatt aatatgattt aaatatatat
     6601 taggaataaa atttatgttt ttatatatta atttttatg
//
LOCUS       scaffold3698_30839-33643   2805 bp  DNA
FEATURES             Location/Qualifiers
     source          1..2805
     mRNA            complement(join(1001..1154,1317..1805))
                     /gene="g4.t1"
     CDS             complement(join(1144..1154,1317..1779))
                     /gene="g4.t1"
BASE COUNT     904 a   493 c  416 g   992 t
ORIGIN
        1 cagtgatcca cttgagggat tcatgggcgt tatccagctc gttcaccatg ttcatgtggt
       61 ttccatactc caaaatagcc catgataaaa ctgtagcagt gaatgccatt ggaaatccaa
      121 acttcacatg gtctccagca tcatacattc ctctacttaa atccaaatta acttcacttc
      181 catctcccat agacgaatct cctctccaag caatcttatt attcaccaat tttccagctg
      241 cagttaatga ttcaaaaatc aagataagta ctcctaaact taagtttaat taagtgacca
      301 atgtgaatat agctattctt acacttctga atgtcgaaga attgcatagc aatgctaaga
      361 gcatttgcat atttttcaac cacttgatga gaatctgcct ctgaagaatt agaaggatga
      421 aaatattttc ggaaactgat taaaactgca gcaagaacaa gagccgtgat caccaggatc
      481 agccccctcc atacccatct tttatccttg tgtggttctt tctccattca atttcaattc
      541 tcttcaccga aatgcttcga ataaaatcat gagtctctcc attctatgac cgaatgatga
      601 gagactagat tatgataatg aactaaatta tactcctctt gtggcctcat tatatatgct
      661 atttgagtat cttgacaatc accaaaatac agtagataga gttgaaaccg gcatatctga
      721 gctttgtctt tatctgattc ttgatttctc tacttcaact ttttggaagt atttggaact
      781 gtaattaacg agaatcttga tgcttattcc tcttcctaaa ctatgtcacc aataaccccc
      841 cccttacaaa aggttattct tttttaatca tactccaact atgcttgctc cctctttgtc
      901 aaaggaacaa atagcttcaa ctttacacca tacaaaaagg aatattaaaa catcaaagta
      961 aaaaaatgca atatttaagt tgtgaaagag aatatatcat ggaccatctt aaattttctt
     1021 atgtcattgg gtatacaaag aggttgacaa tttcaagttc aacaaatagt attaagggga
     1081 tatttgcttc atcttttact tatacaaata tatacatatg ttctcgcata acttatacaa
     1141 gtatcatcgt tgaacttcac aaatatatat agtatccaat tgacatgttt atttgcttaa
     1201 atctagtagt actaataact ttcaagttac aaaaatttgg agtaattaaa gcaaataggg
     1261 ggaaaatttc ttctgaaact tgagttttcc agtggatcaa ggtttgtctc ctgtaccttt
     1321 aaacatagat tcaggagcaa gaggagtagg agtatccaac tggtaaaggt caaatgcagg
     1381 accaacaaat cgaaaaagta tccaaccccc aattataata aaaatagaag cataagcaaa
     1441 tttgttaagc caaaacagaa gtcctttttc tccgacgtac aattcaattg ccttctcagt
     1501 tagattcatc gattcccaat cctttggtgg aggtttaggt ttaacagctt gtttccctgc
     1561 atttatcatt tcttcttcct tctgcctttg tcgttttgac ggacgtcttc tgattcgaat
     1621 ctccaccgtg tttggttgcg attcgttgcc attatcactg ctgctgctgt tgcatatgac
     1681 gggaaaacga attacatggc gatgttgaga tttggagaaa agttgtattg gaagaggagt
     1741 gaagtgtttt gggtaagtag agagcatggt tgtgttcatt tttcatttgc tttcagggaa
     1801 tttatcaaag tgtgaggcca caatagtttt cattacctta tccttttatt tatctcaatt
     1861 aattgtattt ttttttatga caaacaaaat tcatagttat tattcgtttg atgtacacaa
     1921 gataaattta attcttaaaa gttatttgcg ttttttcatc tatgtaaata ttgagaattt
     1981 ttgctcaata acacataaat gttaactaat ttccagcttt acactaatca ttttactatc
     2041 tcctttttat caatctaagt ctcgagattg tttgacaacc atatgttaat ggagttttga
     2101 ataaattgtt acgtattttt taattaccat attttttgaa taacagtaaa atatgtataa
     2161 tttttttttt ttgaaagtta tgatcaataa tcattagaaa aattgttgct ataaaaataa
     2221 gtacttatta taatttcttt tcagaactgc aagtctcaaa tattaaaaga aaatattttt
     2281 ttagtgaata acagtaaaat agacaaatgg aataagaatt tgatcccatc tctcttatag
     2341 tttttttttt ttttaaaaaa agaaagtaaa cagagatctt tttagttggg gtaacccttc
     2401 ataaactttc actatggaaa atatattgat tcttaaggtg tatttggtaa gaactgaaaa
     2461 tatttatttt tttaacaaaa gaataaattt ttaagggtat tttttagtct cattattcaa
     2521 cttaggccag aaactgaaaa ttcaaaatat gatacttgat cgaaatgcaa ttcgaaaatc
     2581 ggagtcggaa tgggtcccac gtgttttttt ttccgctttc agtttctcga atttctcttt
     2641 taaggtggct gctttttccc ctacaaaaat tagaatcagg gtatacttag gaaacttcaa
     2701 ccgcttaatt ttctctacct atttgaattg acaaaaaacc cctttaaatt tattagaatt
     2761 gcaccccacg ccttattctc aaagcaactt cacaattcaa ttctt
//
LOCUS       scaffold4225_18943-23935   4993 bp  DNA
FEATURES             Location/Qualifiers
     source          1..4993
     mRNA            join(1001..1436,1640..1750,2681..2749,3707..3993)
                     /gene="g4.t1"
     CDS             join(1293..1436,1640..1750,2681..2749,3707..3757)
                     /gene="g4.t1"
BASE COUNT     1453 a   765 c  965 g   1810 t
ORIGIN
        1 attcatcgcg attcctgttc cattaaggtg ggattagacc ccaaatccaa actggatatg
       61 tggtccacta ccatgaccat ttgttatact ggtattcatt tctcttagtt tttgttcgtt
      121 ggtttcagtg tgttgaatcg ttgaagatta ctggcaatgc agccgtgtgt aactcgtata
      181 agtatttgat aactgctttg tcgcgtgctg cagctctgtg gaatggcttg tttaagtgta
      241 atttgttctg taattttgcc ctctttagag aaatttttat tcttcagtgc actttgaagg
      301 caacaatttc tgatgtttac aggttattta tagttttttt taatgggtca ttgcacatag
      361 tttagtgttt agacaatggt atcagaaatt agtaccgatc taattttgta ttttcacttc
      421 ataaacgctt ttattattat ttttcactta atcaatgata tgtgtgtttc actttagatt
      481 tttaactact cagtagtgga gtgttagttg aagtcttatg gtatatactt tttatattaa
      541 acatttactc atatgattaa ttaacatgct ttttacctta ttaaatcact ttactatatt
      601 aaaaaatgtg tttgcacata aattttcaaa cacttatgat ataattagtt gacatgcaaa
      661 atcacttatc ataattgagt gaatgaagtt gttgttgttc gaggttttga gagttcagtg
      721 gtgtagtgag tgattgtttc tcaagatttc aagagtttaa tgttactata aatgtgagta
      781 ttgcttctcg agaatttggg agttcagtgt tgcagtgaat gtgactgttg cttctcgagg
      841 tttagggagt ttattgttgc agtaaatgcg gttgttgttt ctgagatttt gagtttaaac
      901 tataacgaaa ctatatacaa attagttaaa ctctaatgta gaatcaaata tctggtgaag
      961 aaaaggactt tactataaat tactttcaca attataattt ataaataatc aactatgtgt
     1021 ttggacataa atttcgaagt aatcctaatt aaattttgaa aaataaaata atatcttatg
     1081 ataaaaatag atgccgtcca ctaaaaaaaa cccagataaa aattggtagg aaaatccagg
     1141 cactgccact tcttgtagct aacgctttgc tattcttctt cttcttcttc actgttcatc
     1201 ttcatcttaa tcgctacaaa attcagttcc gcaatagaaa aaaggttttt ttttcttttt
     1261 tccaagaatt tataggtata gaaattgtcg aaatgggtgg aggagctgct gccttacaga
     1321 aagatgttcc atggagagct tcttctggtg caaaacccat ccctaaaatt cattattccc
     1381 ctgttcttcg tatacctcaa aaccctcttt ccgattatgc tctctctatc atgaaggttc
     1441 gtgtttttgt cttctttttt tgcagtcgta attttgtttc tgttttccat ttggtaagtt
     1501 tcacttttct ttgaaaattt tatatggtag tgtttacttt tgagttgttt gtgtggtatt
     1561 ctttttcctc ttttctttgg ggtatgggag aactttgaaa gatgtaatct ttgtgatttt
     1621 tttggattgg gaattgcagc atccagatcc aattggaagt ggattgggga cggaggcaat
     1681 agtagaagca gcagggcctg attgcattgt tcctggacag aatcctccta tcaagctttt
     1741 ggggcttaag gtacttctat aatttattta aacttgtttt tattttatct acaacgacaa
     1801 tggaattctt aatattagaa tctgaaatga tttacttctt cattggaact atgattttgt
     1861 tggagaaagt gataacacta acagttaata ctactctaaa gatggtaaat tctgtcttta
     1921 gaattttgtt cagttggatg ctgcactcct tagactgtta tcatgaaact atttatagaa
     1981 ttctgagtcc tttgagagga cttgtgtttc atgtttgtgt aacataagct tgcggctgta
     2041 atcgagttgt agccatgctt tgcatgtagg ataaaggtaa ttaaagattg atgtgcatgt
     2101 gcttactgtg aagcatatga gggtcttatt tcatgtttat gtgttagaat gaaaagaaga
     2161 agaatgaaaa aagaaggaaa aaaattgctt ttggtggcga tgttatttag ttcagcaagc
     2221 aggtcaagtg tttttttgtt gtagcctctt aatgtaggtt cagccaagtt taggcatttc
     2281 tatgttgcag tctgatggtt gcatatttta aatgatagga atactcggca gtggggattt
     2341 aagttggcat ttagaaattc taccacttgt ctttgttagg tataataaga ttggattgat
     2401 gcttggctag aaaccacctt gcacatagag ggaaaggaaa tgataatgtc gcatatcagt
     2461 agtgtaaaga agtaaaatag attcctttac tattatgtgt tgagggaggg ggaagctcac
     2521 atgaatgaca cttgttgaat cgatcaaatg taattactta tggtagttgg ctgtctgtgc
     2581 taaatatgtc atctcaatta gtttttggct tttctcttga ccctcttcat taagtcccag
     2641 cgttcagttt tcacactctc tactttttat atgcatgcag gtatggccca ttgaagtcga
     2701 cttgaaattt atggaacctg ttgggcgaga actgaagtca gttgggaagg taaatttttt
     2761 tactttgtct agtttactgt tccaattatc taaagaacaa tcctgttgag aaaaatccag
     2821 tgacttttgt agatcttgtg aaagcaacta atttcgttag ttaatttatt gattgcctct
     2881 aaaacaagtt gttcattcct ttaacgtaac ctttgcatga gcagttctgc cttgtctcgg
     2941 aactgattta gctttacctg caaaagttat aacctttttt gaacttcaat gaaatagctt
     3001 acagaatttg cggtatatgg atatagccaa tgagtagccc taaaagctgt aggaagttac
     3061 cacgctttat atggtatatt tgctctgtgg attcaagact agtatagttt aaagagggaa
     3121 tactaacaga atggtttgaa aagaaggtgc tattcctcat ttgtagcgaa gactgatggg
     3181 tactggtgat tatagacatc tgacatccgt gagtgcatgt gtatgtacat ttggttatgt
     3241 agtcaaataa aatttgccga gtgctaacta ctaaaactta cgactaagta tgacacctac
     3301 ttgtctttct ttaatatctt tctgtgaagg atcaagtttt acgaaaggtg gtctaatttc
     3361 aaaaataagt ttgatttctg aagaaggtag agttggtaat ttcattacct atgcatttgc
     3421 acaagaacaa taatcaaaat ggtgaatgta ggttgtataa ctgcactcat aagagtattt
     3481 ggctaattaa caaataagat gctgctgctg ctctcccctt cctcctagct agtataaatt
     3541 tctcaatttc gaattcagaa gtacagtcaa gaatgtgaaa aatagacttt ttattacaaa
     3601 gatgcacatt tgtagctgga ttcttgcata gacctgtggg tggtacgtac gtgcaagcgt
     3661 cttttcacct ttttgacact tcgctattgt ttttttgtgg ttgcagttca tggactctgc
     3721 agtcgatctt atgaacaaat ctttcattga tcgttagtac tttccattgg agtggctgca
     3781 gttcaccagt tgttacatca actactttga ggcttgtcaa aacttaatga agctggttat
     3841 agagatcatc agttcagtta atcctattac aaatgttatc tatttaagga ggtcctattt
     3901 gtattttcaa gacttgaaat ctactgtaca ttcgatagct acatggaatt gtggcttttt
     3961 gaaaatgtga attaatataa gcttgaaaat tttgcggcaa gtccatgtcc tatgctatct
     4021 tctcattaca ggctcaaatt ttcagtttat tcagtaacat ctcccaagta tcagactttc
     4081 atcatgtgta ataggagata aatatacaat gacattttct tgtttacgag tagaaaaaaa
     4141 agaacacact actaacacct gctttacaga atcactcttg tgacaagttg actgtcaaat
     4201 aaggatgata atagtgcagg tagtaggtag caggtaatag tcgaggtaca cactacctga
     4261 tctgaacacc atgttgtcaa aagagaaaca attgtacatg ttaaacgata tgtcacgata
     4321 aaatgtacct gagatattat tatctatgtt aatccagcct tcccatttga aagctggggg
     4381 ctatcttaac aggtcctaac aaagtgagta gttttcacag tagtgacaaa gttcaacttg
     4441 tattagtgtc ttaattcaat ggaaaaggct gttaagcaca ataagatttt gttgccccac
     4501 agtagatgca tatattggat tttgcaatgc ctcatgctta tcttgagtta actatgtaag
     4561 cacatgcctt attaaagctt atagtttata ttattgtgat gaatgagaca aaatctttat
     4621 gcctatagag tgtagtgtta agcagacaac ctttgtgtac tggtgatgta aaaagggaga
     4681 tagaactcca cccttttgtg tatataatat tcaaaactcc tttgctgacc caatgtaagc
     4741 cttgagagga tgaatttatc ttttgtgatg atgctgatat tccattataa acttgtgttt
     4801 ttccacttac tctttttctc tttttagcca cattggcatc ctatataaga agggtaactc
     4861 tgttagtttg tggcaaccat aaatattcac ttatcacttc tcaattaacc atgcaagaag
     4921 aggaactacg aagaggacaa tggctcgaag aggaagatga gagactgtct acgatggtag
     4981 ctgtttttgg tga
//
LOCUS       scaffold775_16286-21613   5328 bp  DNA
FEATURES             Location/Qualifiers
     source          1..5328
     mRNA            join(1001..1267,1766..1888,3660..3740,3974..4328)
                     /gene="g4.t1"
     CDS             join(1061..1267,1766..1888,3660..3740,3974..4090)
                     /gene="g4.t1"
BASE COUNT     1646 a   929 c  980 g   1773 t
ORIGIN
        1 aaatagcagc agcacgccag cactgtacag cgacaacaag agcaagtcga aaatgagatc
       61 aaagaataag cgaaagaggg ctgtggaagg gtgggagatc ggagagagca tacgtttgct
      121 agctgaagta gtggtaaggt cagagcaagc acgaatggag acgatgagag acatcgagag
      181 aatgagagca gaagctgagg ccaaaagagg agaaatggat ctcaagagaa ctgagatcat
      241 tgccaacact cagcttgaga ttgctaagct ctttgctagt attaccaaag gatcagttga
      301 ctcttcattg agaattggaa gaagttcatc atgaactaga aaataataat aataataata
      361 ctctagctag ctgtggaaat agaaattacc ttgttatcat cttttaattt gatgatgata
      421 tccttcttga cccagccact acctaattat ggagaacatt ttatttagat tactaataat
      481 taacttctat ttccattttc ttgctgattg tatgttcaag gactttactg tattcacctt
      541 ctccctttat caatcatata tgaaaaaaaa gaagataaag aggagtaaat taatccacct
      601 attttgtctc ataatttcat atatctgaat tattgaaccg aaatattata tttaaatagt
      661 tcaatttatt ttcttaatga taaaagatgt ttataatcca aacaaagatg tttataatcc
      721 gaacgtcttt ctcttatata aataccatgg tgggtggtag ctagtctttg tttataggca
      781 tcacaattca gttaaatttc aatcatttga aaatgtttaa taaatttgaa aatgtttaat
      841 aaaataaata aggcttttaa atggtatata aaatgatgca gaaatttgaa attaaaaata
      901 cacaaaatgc ccttcatatt gtatttccat ttggtaataa accttatctt ttggtctcgt
      961 taggaatttt ggctctctct ttcgttgctc cttaaacccc aaacagagtc tctctccctg
     1021 tgctgtgtgt cactccggca gagcagataa agctataaga atgcaagctg ccagtctcgc
     1081 ctttcaccct ccggcgctcc gtacttcacc ttcttacttc tcctccaaac ttccccacca
     1141 cctgaattat tcactcttca aacacgctcc ttcaacttcc acactatctt taacccaaac
     1201 actctccaga aataccattt gcaaaccccc agctgttgga aaatatgtca gggaggatta
     1261 tcttgtggta tgttacgatt ctttgttgtt ggttgttcag tttcagttag tttctcaatg
     1321 ttagttcaat ttttctgaat ttcggctatt gagttttgtt taaaaagttc aaatcaattt
     1381 ggtaagttgc aaatatgtgt tggtgaaaaa aatacaatta caattgaaaa acaaaatgag
     1441 gtaaggatat ctcgcttgca acaaaactgt tcaccggtgt agtagtaatc ttcttgacga
     1501 attttggctg ttgggtttgt ttatctgctg ggaaacttta ctaaaattta tatcaatttg
     1561 gaaatttatg ttgtggataa gctttgtttg ttgctgaaac tggaacactg gttaaagaag
     1621 agcaaaaagg gaccagactt aggtgactgt tttagagtaa ttcatctgtt atttgttttt
     1681 gcaagtgtgg ttttgtttct aacgagcgcg ccacgcaagg ttttgctaat tccaattcat
     1741 tttccctaat aatatgggat tgcagaagaa attgtctgcc aaagagattc aagaactgat
     1801 aaagggagaa aggaatgtgc cactgattat tgatttctat gccacatggt gtggtccttg
     1861 tattttgatg gcgcaagaac ttgaaatggt aagtttggat tttacacaaa aatgtcttaa
     1921 ccatttcttt gatctgctat tgatggttta atgtagagtt gggattgttg gataaatgct
     1981 ctagacgatt cgttacagtg gttcgaatta agtggttatt tgaattggtc attttccagt
     2041 ttgcagaacc atttggtttt gtaatgactc cattttctag ctccaattct taattagttg
     2101 gggttggcta taaattagag tatcctatca tagtttgatt attttttagc aggccgccaa
     2161 cagccaacct atgcaacttc ttgtctattt ggctttagga catgctatgt ttgtgaatct
     2221 tacatattgg gggtgagagt atcattttgc tccagcaatg gtcaggaatt gttttaaatg
     2281 cttcaaatca ctattgctac atatgaggag aaaacctaga gatgggtgga gggatgggac
     2341 cattatccct gaatttctaa tgttgcgaaa aaatattgaa gttgggagtc gaaattttct
     2401 atcaacgtga atgatataat gtgttagacc tgatatttct ataaataaag cacgattcgt
     2461 caatcattgg tgggataatc cttttaaact ctagggaaac cttatgctca ttgatatggt
     2521 gtatttgaag atatagcaac tccgagggcc tacattcaat tgttgaaaag atagggataa
     2581 atctcaggtg atcatgatac tcacatggtt attttatcct caattttctg taactcactt
     2641 ccttggagaa aaaccttgtg ttgacctttt ctcctccgtg tttattgttt ctgtgagaaa
     2701 taaatatacg tagacagagt ggatatggag agtttcgtga ttttcaattt tcctagttgc
     2761 ttattcaaca atgtcacatt aatggtggca cagatcgtcc attattcagt gtcaatagcg
     2821 gagtggttaa tatgctgaga gtttgtctta aatggatgag gtgctgctat gtggtgaagg
     2881 aatactatta gctgaggagc aactattttt ttgcaaaaac tttagtaaaa gtttgtaact
     2941 gataagtttt aatgagaagc tatgaataat gaagttaaag tctgctgtct agtaactttt
     3001 acctattcta gtatttggag aaaagattga cattgatctt tctatagttt aaatgcgtaa
     3061 tgtcctagtc gaatttgtct atcataaact gcatgtcatg aatcgacaat cgaaatcaaa
     3121 gaattgtatt acttctaggc cttcataagt ttattttttt tggaaaggca taaggagtaa
     3181 gttcccctct cttagtgtga ttgcaagatt ggagatccta cattctaatt caagtattgc
     3241 tgacattgtt gaaaagaaaa ggagattgtt ttgtaatatt agaatgatgc aaaaagtatc
     3301 aaaatatctt tttcgtttca agtatacttt tgtctttttg tgtaaacaga gtctcacctt
     3361 atgcatgtat atttgggcta gtaagttaga tgattgtaaa aacgagacac aaccaactat
     3421 aaataagttg gatgattgta aaaacgagac acaaccaact ataaatactt tttagaacaa
     3481 ccttggtgta ttgattatga aatatattcc gcttaccccc acccacacgt aaaaatcctc
     3541 ctcaaaatca gcaagtctaa gtttcgtttg aaatagtttg cttggagttt agttatatct
     3601 tgctatgcac actaggttat ctttgctaat gtcaaaattg ttccaatttc atctgacagc
     3661 ttgctgtgga gtatgaaaac aatgcactta ttgtgaaagt ggacacagat gatgaatacg
     3721 aatttgcacg agatatgcag gtacaacctc ttaccatcat tctgccttga atcaaaaaat
     3781 ttgtttctct ttcaatacta tcaacgtttt tgaagagagt tctgttttct ctcttgtcat
     3841 ttgtgagtcg tgagtatata cttgtcaatt atcagaattc cttgctttca tcacatattt
     3901 cataagtgca aagctatttg tctttcaaga atttgcaaag gtaactgtta caactgaaat
     3961 aatctcctct caggttcgag gactacctac attgtatttc ataagtccag attcaagtaa
     4021 ggatgctatc agaactgaag ggctcatccc gatacaaatg atgcgggata tcattgataa
     4081 tgatttatga tgaataattc agttggttct ttgttactgg aatccattgc tctttgctgt
     4141 agttgtcaag ctgcctttta ttagttcgta gtgatgtacc attatgtgga tcccaatata
     4201 attttttagc aatttctttc tgaagctctc aggcttggta tctgccaggc agtggtaaga
     4261 gttgtaacac aaattttgca cttgagatac agttaaaaca agtagtgcaa caaactgcaa
     4321 tttctgatgt tacaacagaa atgggtgttt aaaatcttag aattcctcca gattgaaata
     4381 gagtgttaag tattctaaat gttcttaagg tggacgcttg agtttaatca agttttggag
     4441 aaagttgaca tattataatt taggtgttta atctttcttt ttatcctttt cgattcccaa
     4501 atttggacaa aattgcatta tataaaggaa agatggatta aatccaatcc tattttacca
     4561 acgtaagcga aaagacaata aattcacatg cttctctatt caaacggtta aataacattt
     4621 tacaaaaata tgagcagtgg cctcagcatc ttctgaagga caaagataaa ggagagaaat
     4681 gttcgagtct agtgtaagtg aactatgttt caaagctatg aactgaaaaa ttacttgtga
     4741 tttgtacaga atagaaatca agcatatttc tgttaaacgc agctaaaacg aaacatatgc
     4801 agaaaaatcc ccaacgcagg cagcattttt gactacacat ctgaagttga agttcagcaa
     4861 tgacactaaa tcaaccccaa caccctttta accttttatc catctctgtc atcacagcta
     4921 ctttgtatac atctgttttc atggctgtta actgcactgg ggcagcctat aaagccatta
     4981 gcaaagacag cacatggact gtctctccta taaattaacg aagcccttgg cttgccctgc
     5041 ctgttatcta atgaacggag gaaccataat aaagacaaac ccttcattga tcatcgtgct
     5101 catgaaggac aatatcagca gggtctccaa tccatggacg cccttctctc cattgaaact
     5161 taattcgtag cttcccatta gcatccactc caaccacttc acctctactc gcatgagtct
     5221 ccatccccca tccccatcga ggtgccacca gcccatctct gatcctcact ttatccccaa
     5281 ttttgaatgc tctaattctt tccatttcca aggccttaca gagccata
//
LOCUS       scaffold3978_60700-65764   5065 bp  DNA
FEATURES             Location/Qualifiers
     source          1..5065
     mRNA            join(1001..1132,2323..2560,2654..2715,3661..4065)
                     /gene="g3.t1"
     CDS             join(1064..1132,2323..2560,2654..2715,3661..3837)
                     /gene="g3.t1"
BASE COUNT     1535 a   843 c  912 g   1775 t
ORIGIN
        1 atacttaaac tcgtatagat ttaaacaagt agatataaac atcctattgc gtacgttcta
       61 cgcgatatct taagtgacat cttacgtgta ttatagcgtc atgtaaaata tatgtattta
      121 cttattaaac ttaatacaag cttaagtgca tatgtgagta cacccaatat taaaggccgt
      181 agattccata tgagaaaatt ttgaaaaaaa catatttata tattatgtct attttaatat
      241 gtgcgtttgt acgctaattt ttcctaagat ggtatatcat tatttagaca tatagaattc
      301 catgttgaat caagaaaatc aaatatgtgt aacaggtttt aactcatgga atagaccgaa
      361 ctcagaaaca tattcctaaa cttgttgggg ttttcccttc aggtacctta actatgccat
      421 atttctatta aatcattgaa ccacccatga tttattcctt ttagacacta ttgactgatt
      481 ttgatcgggt tttctattgt aaatgcttca attgtgttcg tattgtaatg attttgctcg
      541 aaggaatgaa gacaaaccgt gtgttagtct catttgtaat ctaatgtgtt caaatgactt
      601 gaagtaaaac acaattattc tcggactgta atgagttctg gaacaacata tgtatcctct
      661 atcaatttcc ccaacaaaac atggttccac atcagccaac gatgtttaaa tggaacaaat
      721 tatgagtgat tcaatagaaa aaaatagcaa aaattgagat atctgagggg aaaaaccaac
      781 aaatttcgaa atctgtttat gatgtgaaaa tataaattta tgtgtacgaa aaaatcaatt
      841 gcctcgaggc aaaaattaaa gacctaacac aataatgggc taaagtgtaa atgatccctt
      901 tttatatgtt attggatttt tctatgagct gaacttgggc ctaaagtttt ttcacttggg
      961 ggtccaaact catagcccat agactctata tgggctaacc cgacctgtta tgataagatg
     1021 atccagtata tttgggccat ttgtagctcc aaatttactg ttgatggctt ctctaatggc
     1081 agagcagaca gatgaagcag aagtcaatca atccacgaag caatctcaat ctgtaagttc
     1141 tctgttttca attgatcttt ctgtaattac ttttttgatt tctgttaatt gttgattaaa
     1201 ttgtttgtgt tcgagctctg gaaacggtcg ctaatacttg cattatgcta gactgtctag
     1261 atcatgatcc ttctatggac cttgttaatg cgggaagctt tgtgcatcgg attacgtttt
     1321 gcccttatgg actatttgtt cacaatgaaa ttgagtgctt ttgtaattag ttattagaat
     1381 tgttgacctt ttttcgtact tagagtagtt cattttgctg attgcttttt ggaaatgatt
     1441 ttatattcat tgatccttgt aaaattgcaa atggaaacaa tggtaaagct gtttatgtgt
     1501 gacctataag ttatgggttc gagagatgga attagtcatt gatgcttgcg ttagggtaga
     1561 ctgcttacat cacaccccct tgccgctgtg gcggagccag acttttcaat caggggttca
     1621 aaatttgaag aaatggacac acaaagtagt cgaagggtgt tcaacatcta ctatatgtat
     1681 atatacctaa aaatttattt taaccatgta taaataatac ttgtaatttt ccactgaagg
     1741 aggtttggat gagcccctga ctataaggtg gctccgccac tgccccttgg gtcgagccct
     1801 tccttggaca ctgcatggat gttgaatgtt ttgtgcttat gagattctgg tttttgatat
     1861 agttcgttat gggctgtttg attattcaat tcactgtgaa atttggttat tattatagtt
     1921 agtaattaaa gttgttttct ttttcttgtt ttgacaagaa caacttattt tctaatttct
     1981 attcgaggtt gaaagtgata tatcctttga ttctttatga aactatcata ttagtatgtt
     2041 ggttgactgt ttgattgttc attttcactg tgaaatgata ttcttgtcat cggtgagtta
     2101 aaatgatgtt tttaatttct acaagaaatg ttcgtcgact aattgctacc ttgaagttta
     2161 tggaagtgat attagctttg attcttctta cttgcgtgtt ttgatacagt tgattattgc
     2221 ctgtgatatg acttagcaca gtggaactag ggaactgtaa cactttttaa aaaaaaggta
     2281 cttttgcaat cagacattga tctttcagtt tctgcattgt agtttgtgga agtgatttgc
     2341 aaatgcaccg gcaagacttg gcgatttgct gctggaacag aggcaaaatt cgcactgaaa
     2401 tttatcagta gtagtagcgt tgattctatc ccggcagacc aacctgcaac ttatgttgaa
     2461 gctgttaaag atggggaagt gcctgtgatt tttggcccca attcaattct tgtgagttat
     2521 ggcaaaggat ggaaattgca gccagtcatc gagacaacaa gtgagctatt aggatattta
     2581 attgtttttg gtgcctgatt acttaggagt aggaactgtc agtggtaaga tttgttttgt
     2641 aattctcttg cagaaggttt ttcaagaggg atgcctgatg actacgcagc agcaagacca
     2701 gcatatatgc ctccggtacg attgtaatca cactaatcgt tacgtatcct gttacatgat
     2761 ttcttgttcc ttgtatatcc caatctgaac actgtgtttg acgtgtttcc gaagtcaaat
     2821 aggaaaaagt tcatgtttaa ctaattaata ttttttgttt aatagaaaca ttttaatgaa
     2881 agcgcatgaa aaagcgtgta gaggaattat gatcgtgtac tattcagctg tgattctaaa
     2941 agcttctcca cagataaagt caacactatt ttcaaaatga ttaataaagg aaagctggac
     3001 tttcattatg aatatctttc attatgttca tttttggggt agctattgtc attcacggtg
     3061 tctaaatttg catttccttg ctttacaagc tgcaaattgg aacattcagt caaatgcaga
     3121 tgtaaataga aggtgttgaa atagccccct gcattctcat gtatttggat attatttcag
     3181 aattgtcatt gcttcatctt aattaaaaaa aaaacccgct attgcttcat tcactggcaa
     3241 aacttttgga agtatttgaa tgttcctcag atgattttct tggatatttc ttagttctct
     3301 tttcttaaag attttggctt ttacacccct tttcagctta catatgtcaa aaccgtgttt
     3361 taacttttaa taatgtgagt aaaatgaatt ctattcgtgc tcatgatata tatgaggact
     3421 tatgagtgat ggcattgctt cagatattag ttttgttcaa aatccgtgaa taatattgaa
     3481 tttctcgagt ataagaaata gtcttatgac caccatttcc ttattgtttc tactttcctg
     3541 ttgtcccggt gtgcgtctca ccccacgagc ttgagctgaa gacccaaagt gattgatcag
     3601 gaatcccgta tgagaagaaa cacacacagg ttctgattct ctgtcttcca ttttttgcag
     3661 gtttcggaca actcagattc tgcaaagaga aaatcacaag ctgctgctct aagccctatc
     3721 tacattggaa agatattgct tgtatttgtt ctaatgttct ttattggtgc cctcttcacc
     3781 ttgttgctgg ataatcttcc acagctttta tctagatatg ggctctacgt tgaatagcgt
     3841 cttcgaaaca catataagcc tgtaattgag agcagttgct tgtgtaaaaa aatctgaaat
     3901 atttgcctgt ggttcatgtt atactgtaaa gctcttccaa aagaattgtt gcttgtcatc
     3961 acttgttgtc ttactgctgt atttgctaat ctgatattga aaattttcta actttcctat
     4021 cctgggcatt gtaatgggtc agaaacataa aattgcatgt tttgattgag tttaggtctt
     4081 ttggacctaa attgtgtaga aatcgaagtt atgtccaaga ataacttgtg aaatgttatg
     4141 gtatgaaata taagcttatg ctccatgaaa aaagttgttt gttatgattt atatgaggca
     4201 aaaattaaag acaaacacga aatagagacg aaaatacata cgaacaacag aaaagaacgc
     4261 tctattctct tcgttttaat ttgtttatat ttttgttttg tttgtttcaa ggactgtttc
     4321 ctttttaagc gttctttaat atcagctcca catgacattt taaagatcat tcaataataa
     4381 gagcctaacc tagaccaagg actctctcgt ctcaagggca tttccgtcaa tcacttcaac
     4441 agtgccaaaa tatcctattt cgtgagttat tggaaccacc gacccctctt acgtaattac
     4501 ttcaacagtg tccgtattcc ctaagtcact aaaattgcca accctgaaca cattcaatat
     4561 atattaacgt aaggccataa gattcaaaag atttttgtta ctttcttaat tctaagtcaa
     4621 gtcaatatca aacgaacaaa aactgaaacg gaggaaatag atattttgct taattgtccc
     4681 taaaactatg gatccaaaag agaaaacctt aaacttctag ggccacattg tacttttttc
     4741 atattttaaa acaataaaaa caaaactata tcaacaagat attcttttgt tatatgctta
     4801 cactcaaacc tcaaaatcag ccaaacagcc cctctgaact tcgtcttctc cataaacaca
     4861 atttcccaaa ttcaccataa gaaaggaaaa aaagcaccaa taaattcaac aatgggaact
     4921 ttaacgagct gtagtttcag tataatgaac ttacggtttc gtatgaatcc tccgattagt
     4981 tgtaatttca gtcggagaat ccaaatgaag agaatgtcga aaaggagttt gggtagattg
     5041 attattagtt gtagtagtgg tagtg
//
LOCUS       scaffold974_97450-102369   4920 bp  DNA
FEATURES             Location/Qualifiers
     source          1..4920
     mRNA            join(1001..1135,3336..3404,3487..3593,3678..3920)
                     /gene="g4.t1"
     CDS             join(1027..1135,3336..3404,3487..3593,3678..3782)
                     /gene="g4.t1"
BASE COUNT     1539 a   762 c  959 g   1660 t
ORIGIN
        1 gttacaaaat taatccaaat atgttgttga taactttgaa ggtgattatt gcattggcaa
       61 cgggtgcagc agggtcgtca gcagccatag tgtatttggc tcacaatgga aaccaagatg
      121 caaattggtt agcaatttgc caacaatttg gtgatttctg tcaaagggcc agtggagcgg
      181 tggtggccgc ctttgtcacg gtggtgctct taatcctcat ggtggtgatc tctgcttccg
      241 ctcttcgaag acattaagga cgtgttcgta tttatggaag aagaaaaaaa gtattagcta
      301 ctgcttacaa catcttcatt cactcgtctc gttgtctcgt tgtatattga aaaaaataag
      361 tagtgctata ttggatttta agtgttgatg tttttctttt gttttgttaa ggtgtggatg
      421 ttgtgtttct ggggaaattt gggtcttgta aatcataatt ggtaaattca gggaatctat
      481 attgctgtaa tcttcatagt gatttttata tgttgtagtt ttcaattttc atccatgtat
      541 tatgactata tttcaatatt catttatgta ttgtccgtat tttaactttc attaagagta
      601 aaaaatatat ttaagtattt tgattctttg agtttattac ttattatcag atatatgagt
      661 tttctatctg aattatcacc aaatgtttgt aaaaacacat taaacagtga tgatgtttca
      721 cgaagataaa gtaaacaacg aacagttgaa gcatattttg ataaatttgg acagatgatt
      781 aaaaatagct tgtaaatata tagtacatgt atattatcat gtataagtaa tatataattt
      841 ttgtatatcg atctatttga gaaaagttaa tagtaaattc gatgggctat ttatgtaaag
      901 atcatttaag gggctatagg tgcaaatatt caaatagtac taaattcaag cccaaaatca
      961 aaatgcttca aagtccatct cattcttcaa cattcagctt tcactctctc tctacacagc
     1021 acaacaatgg ctgccttgag aaaattatta ttacccaaag atacaagtgt tgtaatatca
     1081 aactctacaa ttttcctgtc tcgaagaggc atagcttcta agctatttgt tggaggtatt
     1141 ttttttcctt ttctctttta aacacttgtg cagacgattt ttttttagaa attcatatga
     1201 aagagctcat tctcgtaatg aaattgtaat tatttgataa aaaatgatat ttttgggttt
     1261 atttcgcctc tgtagcgctg ttgcctaggt atatatgctt tgcaatcggg tttatgaagg
     1321 gtttatgggt ctgttgttaa ataacgtagt aataaagaag ggttgtatgc aaatgaattg
     1381 aactatttgt gtattttttc tgacctgctt tgaaatgttt tggcttgagc gaagggtcta
     1441 gcggaaatag tctctcgcct ctctgggaag gggtaagggt taaggtttgc gtatacttta
     1501 caatggaccc cacttgtgga attaggctgt gtttcttgta gtagtcaaaa ctcttggaaa
     1561 gaggtatgtt ggatcctctt ggagtattta tttagatgga gaatgattct cctatggcaa
     1621 tcaaaatagg agaaaagaac caaaacgtag gagctaatct taaatcacct actcgattga
     1681 taggcagaaa gtttcttcct agtttatttg cttgaagcgt aactgtgtaa gcaagatgtg
     1741 aaataacaag tatgaagcaa gagttacttc cgtccgtcta ggagtgattg gagagaattg
     1801 tcattagtta taaaaatagg ttggtttgtt ggaaggacaa ccgtttaatt tttgcatcca
     1861 agttatggcc tagtagtgag taaagtgggt tgagaaccac gaggtctccg gtttcaattc
     1921 ctcggaggct aaaacaccag gttatttctt tccaccaagc tttcatagac agagttaccc
     1981 gatacctttg ttggtgggag gtagcaagta tcccatgaag ttagtcaagg acccaaggtg
     2041 ccgataagct agtctaaatc ccacactacg ctggggaagg gggacttgaa ggaagattag
     2101 gacaagatca cactgctttg gggttaaaac aatcagactt tttctcattt taggtgatta
     2161 ggtctaaagg caaccttgaa aaatctttct gatattgcct aattacaata caaaaattat
     2221 tcgagaagct atacagagaa attaaacaaa aatgttttaa catattctcc agtcttttga
     2281 gtagaaaagt agacaagcaa gatcagtatc ctaattagca taaatatctg gaaaaggatg
     2341 gacgaaaagc atttgcaatg gccgaaacga agattcaggg gtccttttgt aaaaaatatc
     2401 atggaactta ctcggggtaa tggatattag gtactatagg taggcgtttg gttgcaagaa
     2461 aagagtctaa cctcgttaac ttcaattcaa atggccattt atctttccat ttagaactgt
     2521 acatctttca cctggttggt ttttacctga agtggggaat aacatgggga tatatgatag
     2581 cttcgattag cagtgcactg ttttctgtat tagctctcac ctttcaaaat tcctactact
     2641 aaaatttctt ccgttacaat ctgacttaga atagtcctgt tttagtccat ctatttagtg
     2701 ttggcacttg gctaactgag tttttacaat gcagctatac ttgcagcccc ccaaagaacc
     2761 tctaatgtag cttctacaga tattatgaca tgacaaataa agagcaatat caataaatct
     2821 tcaaaagctt tctatatgtc taaagcagct tactgtatta tattagtaac tctatttagc
     2881 acaacatata taaatcatct ttaattaact tgatatcaca aaggagcttt ttccaatttg
     2941 ctccgtcgct atctatgtgg cgatctacct ttttagtcag tcccttaaag tgacatcttt
     3001 ctgaatttgg tacaacaatt taactttaaa gttttcactt tatccttaat gagatgattc
     3061 ctagccaacc aatatctatg acttattttg ggccagtctt cctttcgttc ttaaatgaca
     3121 atgatttgtc taactatgat tgtgtgccat taaaaatcta tttcagagtt actactatga
     3181 tttgtctaac tatgattcct tacccactgc tctgccatcg gaaagagaaa cgaacaatat
     3241 agaagatcat tgtccactta aatgcaaaaa aaaaaaaaaa agagaagaaa aatcattatc
     3301 tagagaaaca aactaatgag atattgttat ttcaggcctc tcattttaca ccacagagaa
     3361 ggcactgtca gaggcatttt ctcaacatgg tcaagttatt gaaggtgaac aaatatacat
     3421 atgttgatct ctcttttaga tatggtacga cttcacgtct ttagtttaat cttgtttatt
     3481 tgccagctaa aattgtgacg gatagagtct cagacagatc caagggtttt ggatttgtca
     3541 cctatgcatc tgaagatgaa gcggagaagg ccttgcaaga aatgaatggc aaggtatgtc
     3601 catattatcg ctgtatctgt ttttgatgtg tactattatg ttcattatcg ttcaatcatg
     3661 tatattgaat gatgcagcct cttaatggac gagttgtctt tgtggactac gctaagccta
     3721 aaactgatgg tggcagtatg ccgatagccc gaggaccccc tgagccacca gtagaacaat
     3781 gagatttacc aaacagacca ctctgactct agtgcagcca ttgttgcaag ccttgctctt
     3841 gcaaaatgat taatctggag agcgtcgttt ctcgtttggc cggcaaccaa gaattataca
     3901 aatatattgt aagttaccac tggtcaaaag aagttggttg tttttcaaat atgagtgaaa
     3961 aaattatgta atgctattgt aatgatggca agtttggctc aaatatgaaa attatgtcat
     4021 tatgttatac tctactatta gaaccaaata tgtggaaatc ttgcagtagt tgatttgcca
     4081 ctaatctatt ctcccttgaa tttaattttt tttttttgcg atggtttgag tgggtaggtg
     4141 ggtggcatta actcatattt atataattat aaatacactt ttaaattaaa aagtcatcct
     4201 tacgtttcga agtgaaaaga gaaagaatag cctacttttt gactccaaca aaattccgtg
     4261 tgaatttgtg aaggctgaaa tgtactgttc tctaaaagag aatgatgagg catctatcta
     4321 caagtttcgt gcaggcaagg aaaattggaa tatttttctt gaacgagggt ctatcgagag
     4381 gtaaggtcca catctgctct agctatgcag gcaagaaaca tgtttggtga tgaaaggata
     4441 gtttcagtta gaggtgtcaa atggacgggt tgagttgaaa ttgaagatac taaaatgggt
     4501 tgagatagaa atcaggttgg gtcttgacct gttcaagttt actttgggct caaatgagtt
     4561 gggttcaaat ggtctaaaaa acgggttgag tcttaaactg cctaaattaa cctgattaat
     4621 ctcgataatt ttaacgtagt gatgtttaac ttttagaatc acaattcgaa ttttcactca
     4681 agatttttaa aaaaaagtaa caaatggata gataaatcct aaaatatgtt aaatagataa
     4741 taatttatac ctttaatata ggaacatatc ttagtaaaga gttttaaacg ggttgaaatt
     4801 gaagattgaa ttaggctcaa ttaaggattt tcttaaaatg gaattaagct tgagtgagtt
     4861 gagattgaac ccaattaaaa ttattttgaa tccaaccctt aaaattctgt tggggttatt
     4921
//
LOCUS       scaffold2332_19797-30414   10618 bp  DNA
FEATURES             Location/Qualifiers
     source          1..10618
     mRNA            complement(join(1001..1149,1256..1356,6184..6268,6412..6418
                     ,8982..9087,9385..9438,9526..9618))
                     /gene="g2.t1"
     CDS             complement(join(1146..1149,1256..1356,6184..6268,6412..6418
                     ,8982..9087,9385..9438,9526..9549))
                     /gene="g2.t1"
BASE COUNT     3496 a   1852 c  1718 g   3284 t   268 n
ORIGIN
        1 nnnnnnnnnn nnnnnnnnnn nnnnnnnnnn nnnnnnnnnn nnnnnnnnnn nnnnnnnnnn
       61 nnnnnnnnnn nnnnnnnnnn nnnnnnnnnn nnnnnnnnnn nnnnnnnnnn nnnnnnnnnn
      121 nnnnnnnnnn nnnnnnnnnn nnnnnnnnnn nnnnnnnnnn nnnnnnnnnn nnnnnnnnnn
      181 nnnnnnnnnn nnnnnnnnnn nnnnnnnnnn nnnnnnnnnn nnnnnnnnnn nnnnnnnnnn
      241 nnnnnnnnnn nnnnnnnnnn nnnnnnnaat ggaagatggt gactatccac aacaggtaac
      301 aattagttgc cttaaaaatg ataattttaa cacttatgat atttattttg ttataattgt
      361 tgtgcaggga gtgacagggg cattcatgaa gaattgcacc ttaaactatg catcatacag
      421 aaatatattc ccaatatggg ctcttgcaca atatcacaaa cgtcttctta acaaactcaa
      481 ctagaaaaat tttattttac taattcaata tgtatactaa ataaatgtac ttttatattt
      541 tcttttctgt attttcatct ttgctaaaaa gaggtggatc acaaaatata catgctcttt
      601 tttctttttt aatttacttg cctccttttg gcaattggtt ttagctttga cctagtggaa
      661 gctatatgaa gtattacatt ttttctgctt aaaagctaaa atatcaactt taagttgata
      721 aattagtaac aatgtatgtg tcaatgaact tagtacacat ttgaattaat catagagttg
      781 aataatacca acattatttg gccatgaaga aatttcacct ttttccactg aagaaaagca
      841 cgagtaattc tccaattttg aagacaatat atcttcaatc aaaatcaaaa accttacttg
      901 gggaaccatt tgcagaaaga tacatccaac cattaagtat taactatttg gaaactcaag
      961 cacgcaaaat tgttaaggta gctaatacac aacatttcta atgaatttta cgacttgatt
     1021 cgcagtagtc tctagaccaa ttccaggtcc aatagaagca agcattacga ttttacgacc
     1081 aacacagcag catgccagaa atcaggtgga taagttcctc atacagccag tacagagtgt
     1141 attctttacc tagaatttga agttccagaa aatctttgag aagctatcgg ttttttttct
     1201 tccaaggaaa gagttgacaa gaggaacttg agaagcagaa atctatgcta cagacatggt
     1261 cattatctga cgagcaagac caggatcttg ttgcaagagc tccctaaggt tattctccac
     1321 ctccgccatg tgcttttcca aatactcttt agaagtctgt ccaacaagca atttctatta
     1381 acatccctaa tgttcccaca caatcagcaa atggaaaact ataataaata gcagtattta
     1441 ctagaaacaa aaatggatag atgtcttaaa ataaagagct atttaaccta taagttaaaa
     1501 gaacagaaat atggagacca acatttagta cgaaggaaat tctccatgaa aaaaccctta
     1561 gtgtgagaaa tattccgaac cactgataga tattataggt tccttataag actaacatgg
     1621 acttactttt gttgtttttg aattgtaaat tatggctatc agcacagcct ctgctgcgga
     1681 tctatgatac tattactggt ttcaataaaa gatgcaagaa tattatttta atgtttttca
     1741 gtagttaggg ttgatgacag tctaatgttg attgaggtaa atgacaaaat gaagattaag
     1801 atacttgtaa agaaaaatta ctatggtcca tgagtgatga ttgtcatttt atccattttg
     1861 gtagcaaaca ttttctttga agaaaatatt gttcataatt caaagtaacc gaacacttta
     1921 aaacttactt gttattttaa gatatttcct accaaaatgt ctaaagttgc acatgagttt
     1981 acttgcagca cacctcagat ctgaattcag ccccctccta aacaccaatg tttccaaaat
     2041 gcctaattag ttctttcaac ataattacta tccttaagac tgagcagctt ccacagttgc
     2101 accttgttgc tcaatcagct aacaaaaagc tcacagtaga cccaatattg gctacacata
     2161 tgagcaaaag gtccatggtg agctccacaa agcatagttg gtttcctggt agttggtaca
     2221 aatagatgac agttcagtgg gttgactgct agcgtagaat aaggtaacca taatcattcc
     2281 tctaaataca ctggattgac tacggggcat tcatatagct aaaagcctaa acccaactga
     2341 cttagattta aggcataatt atcgataggt cttccttaac ttctcttcaa aaagaactac
     2401 agagattcat agaagactag aaatgggatg actttcttgt atttaatatt taggattatg
     2461 cactcttagt aacacaaact attggaagtc gtataggccc taaagctttg gttcaaagag
     2521 aaaagtagtg tagcacggga tgtgttgaga cttgtaggtg cagctcacaa attcgaaacc
     2581 tagttgttga atcaagtctg gtatataagt ggataaaagc atacggtgag ctcatcattc
     2641 ttgagtttaa agctgaaaca acaaattccc cagtcataaa agagctattg aaagtggtac
     2701 aggaaatcct gaaaactgca accttccaga tttcaagtat taacagtatt tcatataatt
     2761 ccagtcaaac aaatgaaaga ttaaatttaa tgtgatttac ctgttagaat gcaatagagc
     2821 ctcagacagt tgtcaggtat attgctagaa tctcttcttt ttgttttttg tttggataag
     2881 taaaaataga tatcctacaa gaatctaagc atactaccaa caaatacatg gtctaccaaa
     2941 gaggcagatc taggatttga agtttatggg ttctcaaaaa tctcaagtaa aaaagggaac
     3001 ttctttttat gtgccaaagg gatcacaccc aatacaaaaa gccaactaag ccttctcaaa
     3061 aaaaaaaaaa gggccaacta agcttaaggg ggttccttca ctacagctga accaagtgac
     3121 tactttatat atttaataga tttctctata taaatacagg tctgcataaa agctgtgggt
     3181 taccgggaac ccgcacccag tacatctgcc cctggtctac cgtcaagtca aaacatactc
     3241 cctaggtcta tttgattctc agtaagttat tagatctcca agtcggatga tgcaatataa
     3301 attcatgagt tgaactgatc catgtaatga gtttctaacc ctttcaaatc tagtgcacaa
     3361 tcccttctcc ccttttctct cctttgatat catattgtct actgcaatgt atatgattca
     3421 ctttttcatt ggatcatccc aaaagcccct caaataacct acccaatagc atagagttgt
     3481 ttaatcacat cataaggaag gcaattactc ctaatcttct ttataaaagg atctcaacag
     3541 cttttttttg gtaaggtaaa ggtttattga ccaagtatca agaaggtacc aaaaccaaaa
     3601 gttacaaaag actgcaggga atatccatac acagtcagtt acaacatttc cctagcaact
     3661 cccaaaactc catatattga tctatattat caatggaact acttttacac caacaaaaaa
     3721 ttaatgtaaa cactagtttt aaactctgga aatatggtct ttttgcccat caaaacaagt
     3781 gttatttctt tctagccaaa tagtccacaa tatgcacaaa ggtatagttc tccataattg
     3841 cttcaaagct ttatgcattc cttggtgctg ccaactctcc aataattcct tcacaatctg
     3901 aggcatgatc caagaaatcc nttgcttcaa agctttatgc attccttggt gctgccaact
     3961 ctccaataat tccttcacaa tctgaggcat gatccaagaa atcctgcaaa tactgaagaa
     4021 aaattcccaa cattgtctag ctattctgca atgcataagg tgttcacagt ctccaactct
     4081 tcttcacata agttaacatc tattacttag tgcaaaaccc tttttctgaa gattatcctg
     4141 agtaaggcaa gctcttcatg ctgcaatcca accaaagcaa gctaccttta taggagcttt
     4201 agttctccaa atccctttcc atggccaact agtatcccag tatcctgctt cattaaaaga
     4261 cctaacactt tttactgaaa agatctttac tagctatcca tactagtgaa tctcccttag
     4321 atcaatgtag gtataatcca gttgaaggag taattgacaa aagtccccaa tttcactatc
     4381 attcagattc cttctaaagt tgccatctag tgtttgaata aaaatcagcc ataactccat
     4441 ctttgttatt gcaacaactg aaaatagagg aaatatgtgt ttcaagaact catcaccagt
     4501 ccatacgtca gtccaaactc caaaatctat tttttgctcc atttcccacc tccaatatgg
     4561 tcaattgttt aaactcggcc cataatatac aaatcccttt ccatactccc catatagtgt
     4621 ataaaatatt taaaggggga ttccagcctt gtctgctacc atagatcgct tcaactattt
     4681 taatccaaac tactacttca ttcctgctaa atcttcaaag ccactcaaca gttgttagga
     4741 aataagggtc tcgaaaaatt taatattttt tttggggagg gggggctttt tccaacggat
     4801 aatgaaatta tgtgggaaaa gttttactga gagcagtgtg acctgcacat atttttgtgt
     4861 aaaattcatt aattatttta gcaaaaggat gaaagtggtt acgttttaaa tacttgggga
     4921 tgtttttagt taagaagaat aatttaagga tgtggtttaa gttgagggta tagtttaggg
     4981 atgctttggg ccaaaaacta tatggtgttc caacgaatac ccaagaaatg ttgttggaac
     5041 taagtttcag caaccagggt tgggggttta agatccttta atttcttcgt ctttttcttc
     5101 tatacattaa atagagtata atgaacgttg aggttcatat agcaaagtca aacctttaga
     5161 atttgcgtat ttgttgttgt ggtgttgatg tacaacgtta caaattgtag ttaggtaaag
     5221 gtggcaacta cagttcgttc aacagcataa agcatttagt ttctcccaag gggccatatg
     5281 ctaaacatgg agactagaaa tgtgtgaaaa gtaggtaaat gaaaagtgag gaagaggcaa
     5341 gctacagacg aagcaggaag ttcctatctg cagaactaaa ggaaggaagt tgatgtccag
     5401 taatgaggtt taagatatac ataaaatgga gtagaatgaa tgtaccacgt taccaattgt
     5461 agttaggtaa aggtggcaac tacagttcgt ttaacagcat aaagcattta gtttctccca
     5521 agggaccata tgctaaacat ggagactaga aatgtgtgaa aagtaggtaa atgaaaagtg
     5581 aggaagaagc aagctacaga agaagcagga agttcctatc tgcagaactg aaggaaggaa
     5641 gttaatatct agtaatgagg tttgagatat agaatggacc tttctgttcc aataatgttc
     5701 tttgaccata gaaacacttt tttatgatca tggtgtctgg gcaagttttc acgcaccttg
     5761 actaattcca cggaatacct atcacctcct actagcaata ggtatcaggt aactctgtcc
     5821 accaaggcta aggcaaatgg aaagaatctg tttttgtatc cgcttggatt tgaacctgaa
     5881 acttcatgga tctcaaacac ttccttgaca actaggcaac acccttgggt gcaccatagg
     5941 aacacttttt gatatgttgt gttaacagca aaacgtcaag atgcgtttgt aagaagaaaa
     6001 cattaatcta agcctaagac caaaaattga gacttgaaaa ctttataaac ttgagacatc
     6061 tctatttaat tactatattg cttttgtcat tcagaagtaa cttttataac tatgaagaag
     6121 aagaaaggat tggtatgaaa gtaagtagca aaatgctgaa tgaaaaaaga aatttgagaa
     6181 cacctgcaaa gaggcaattg cagtttcacc atccttgagt ttttgctctt gctcgttcat
     6241 taatacagcc tttggctcta agacaaatct gaacataaaa gattgttctg agtgagataa
     6301 gtacaaaagt agcaaaattt gaaaattcca ggtcaataat gtatatgatc cacatatcct
     6361 tttccttttt tcagataaca gcaacacgat agacttcagt tcaaaactta cgttcttcct
     6421 gcaacaaaag atagaaaaca atggaacaca acattattag aactctgttc aaatttaatt
     6481 taagaagtga tatttcaaga ttaacaaatc acacaattaa ataactctca ctcccaaact
     6541 ggttggattg actataagag atcttctata attactccac tgtcttctag gctaaatgaa
     6601 ttcaacatca aataatattc ttttcgaggt attcatttaa aaaaattctt caggcaaata
     6661 tgaattcttt aaaattagag gttttattct ttatcctttt aaccacagag gttttctaaa
     6721 tgtcacactt ctcctttact gatagaagat atctaacccg accaaaaagt ctcattccaa
     6781 atactgaact taacataatt taacaaaatt aaaacaataa aattgtaatc cctgcttatt
     6841 ggtagcatat ttatggatct tttaattcca ttgtggttag ttcataacta aatcctcatt
     6901 gatttcaaga aattgtatgt attttggaat aacttccctc catttgattt gtatgtcacg
     6961 tcccttttaa gaaccttcaa tcatcatagt ttcacatcta tggaccaatg catttagagt
     7021 tttatatagg acattggcca aaccaacctc taatcataac taagctcgtg cttggatgtg
     7081 ataattttct aagcctgttc aatattatat gacaatggat gcatcttcat agaagaatct
     7141 ctaccacact cgtgcagata tattggtttt tggaggacct atatccactt taatgtaaca
     7201 ttgttggttt cgcaattgtt cattagaact acctttccaa tttattaggt atttatcata
     7261 tcgccattta cgacatttgg gttctttcat agcatttgag tatgactttc caatatatct
     7321 acaccaaact cattgtgcat atttattgag tttttgagga cccatatcca ctttaatgta
     7381 aagttgttga tctcacgatt gttctttaga acttcccttg cagtttgtac tttgtaggta
     7441 ttttatcaaa tctccattaa ccaaatttgg gctcttttgt agtcatttga gtataacttt
     7501 gatcactttg tgcttattat tgtgtttttg gtgtaggatg aaaatgaaga atgttggagc
     7561 taaaacaagt gatttgaagc tttgaagtcc gaggatggaa tgcacgcgga aaacagaaga
     7621 aaaacgacat cggcacattt tgtccatgtg caaatgtgcc tgttgtcact tgccgagcag
     7681 tcaagttcct ggaacaaagg aactgcaaaa tgcaccaagg cggtgctgag ttctataatt
     7741 cattcatcta agggtatttt ctctcgggct aatagatact ctatatatgc ttcttaaaca
     7801 tgattttaag gggaatcaac attgttgaga agcagagcaa gggctaagag tattatttgt
     7861 agggcgctta tctttcttcg tcttattttt tcatcatggc cacatgctaa ttcttgtcat
     7921 tgtattggaa tcatgagtag ctaaactcca tagtcctagc tcctagggtt ttggcactga
     7981 tatgaaagct gacgtttgaa gatcattcat aattattggt ttttttgtta ttgaattatt
     8041 tattcattct tggccttaat tatttgattg tcattgtctg gccattatcg aatactattt
     8101 gttgtggctc actaattgaa cacgagagag gggatggcaa agcgtaataa gaataaatag
     8161 agcatgttca tgaacctata gacaggggat tgtttcacta gagtggatag agatacaccc
     8221 tttggtctta aacctcactt agttgataca aagatttaaa tacattcggc tactgtctga
     8281 cgaccacaga gatgtaggcg ttggagtagc ttgaatagga atgtgagcaa ttcgagactc
     8341 ataagataat attaacctgc aactagtaac tcaggaaaat caataggtat gacgatcaaa
     8401 agactcaact ggacggttag atgtcatagc cctagatttc tctctaatct gataaaacaa
     8461 aaaattgtct tagcattgca ccattttact gttttctctt agttaaatca ttagcatgat
     8521 aaactccaaa aattgttgat ttctcggata gttattgttg gaattcaaat tagacagtca
     8581 attctaagta tttgtgggaa caaatgatat ctggactcaa attctatatt acttgtacga
     8641 acacctatac ttacgtgtgt gtcagacaca aaaatataca atgtgatacc taagagaacc
     8701 agttcttcta agaactagtg tgcctttgat tcttctgtta aaatagaaac taatagtttg
     8761 ctactgaatc aattaatgaa cttgacctgc cacacagtga gaagctacaa aatgaaaaaa
     8821 aaaaatacac caaccactga gacctcttca tatatttgct tgatgcacga agtgaggagt
     8881 agaaaagaaa gaacaaattt ttcagactat cagatcaaaa gtagcttatg actagagcac
     8941 caatttaaac taacttatat tttctttttg cagaagctaa cctatggctt tgtatgtatt
     9001 agtgtcatca gacagctgtt tcagttcctc caacgtcaaa taagcacgct tcttctcggt
     9061 ttctttgttt cgaatttggg tttgaaccta caaaccaaaa taactcttca ccttaagtca
     9121 acaacatatt aaaatctcaa tcaatcaatt caatgatgcc caatttcagt tcctttcaga
     9181 tttcattcaa ctcttaagca tatcttttcc catttcattt tcttcaggat acaaatccga
     9241 agaagcaaat aatcagtaaa tttatccata acgttttttc tttaaaattt caaatcgatc
     9301 tcacagacaa aagttgatat ttttcacagt tctacgaaca tgaaactgag taaaagacac
     9361 atgtaaatga aaataagaac taacctgctt caatttaccg gtagtctcta tcattcgacc
     9421 ctgaatttca ataaaagcct gttgaaggaa ataaaaaaca aataatcagg agtaaaaatt
     9481 cgacgggaaa aaaacagaaa ttgtgaaatg aaaaacgaaa tttacagttc gatttgcttc
     9541 gtccgccatt ttcaactgca attccaagtg cagatacaaa aactgaagcc ctagaatata
     9601 attctacttt ctgaaaacag ccgagtgaga ttgatagagc aagagacgaa cagtaaaagg
     9661 tatgtaggcc tataatttgg gttgataact tccggcccaa tgcctattct ggcccataat
     9721 ttgtagaaac taagcatatg gccccgtaaa tacaaggaaa aattacgcag ctaagcaaac
     9781 ttagattata aatacagtga aacaatacac aacatattca aaaatgagaa atacttcttt
     9841 tacttgctta aaagaaaagg aaatgttact ataatttctg gtattttgaa cttaacagaa
     9901 gacttcggaa aagctattat attccttcct aagaggaaaa aacttgttat agtagatgca
     9961 ttgttctctt ctaaatccac aagaaacttg ttaagtttta aagatattcg ccgaaatgca
    10021 tatcatattg agataataaa ttaaatgaat attgaatatc ttgacattac taatgttgtc
    10081 tcaaatcaga aatatgtgtt gaagaaatta attttatctt ttggcttata ttatgtaaaa
    10141 ataagtacag ttgaagcaca ttctatagtg aatcagagtt tactgactta aaaaattttg
    10201 tgttttggca tgacctaatg tgtaatcctg gatcaataat gatgagacga atcattgaaa
    10261 actcaaatgg acattcatta aagaacctga agattcttac atatgatgaa ttttcatgtg
    10321 ttgcttgtca tcaaggcaaa ttaattacta gatcatcacc aatgaaggtt aacattaaat
    10381 ccccttaatt tttagaactt atacatgggg atatatgtgg acttattcca catctagtaa
    10441 gttgtttaaa tattttatga tcctaataaa tgtatcttca atttggtctc atgtgtgccg
    10501 cttatcatct cacaacgtgc cgtttgcaaa attattggca caactaatat gattaagagc
    10561 gcaatttcca gattgtccca ttaaggtaat ttgccttgat aatgctggag aattcaca
//
LOCUS       scaffold166_12192-29049   16858 bp  DNA
FEATURES             Location/Qualifiers
     source          1..16858
     mRNA            join(1001..1096,6145..6323,7575..7668,8384..8488,15380..158
                     58)
                     /gene="g2.t1"
     CDS             join(6169..6323,7575..7668,8384..8488,15380..15646)
                     /gene="g2.t1"
BASE COUNT     4623 a   2882 c  2532 g   5566 t   1255 n
ORIGIN
        1 aataattcta gaatagtgtc ttgcatgtat tgataattct ttcatttaga agtcttttta
       61 acggatgacc aacgttagaa ctcgccttaa tgctacttgc cggaccaagg aggtagataa
      121 taggaaaaaa aatttcaaca tagatttagt gtatactatc taataggcta gtattgattg
      181 gtacgaggta ataacttagt caaataacga atacaatgct taatgtgagg taaaggtaag
      241 ggttagtata gcaacacacg tagccggacc aaggtgcgga gtgaaatttt ctagatgtcg
      301 gaccaaggat atacataact taacactttg catgcaagat actaggaaag aattgttata
      361 gttggaatta tcaagttagg aacctgtggg aaacacttaa accctagtta cttttattaa
      421 ttgattaaac tccaagattt aattctgtta gttggttact ttaatttagt tagtctgttt
      481 cattaattta gaaataaccc cccccccctt ttattgtctt ttattttgta aggaaataat
      541 tgactaaata atagtaataa tagattaaag ttaagtctga actatttttc tcgtgggaac
      601 gatcccaacc tcattagtta ggttctactt gatacaaccg ttttacttct tatttgagaa
      661 gtaagtttga gcgtatcagg accctttgag gaacgaatct caaaggtgaa tagaacccat
      721 accttaatgt ttctcagcaa tttgatgaag aatccacctt ttttttccag ccccctaacc
      781 ctagttcttg ttagccttca atggtgagtt catgtataga gggaaataag agagaaggaa
      841 gagagtttat tttgagaatt gtctttaggt taatgagggt tgagggtatt tatagtggga
      901 cttaattaac ttaactagtc tccctttaat ccctaactaa cccctaaacc acttaattaa
      961 ttaaatcaaa tcatataaaa tttaacagtg aaactcgacc ctcaacgacg agaccctgac
     1021 cgacagtccg tcggtgagtt gatggacaac ccgctctccg tcctgcgctc tgtcatctcg
     1081 atcacggact ttgcaggtga gggcttcctc aaatttttct aagtgtggga cgacggtggc
     1141 atcgtcaccc cgttgatccc cacatggacc atagcctgca cctgcgtttt acgtcgatga
     1201 ttccagaaac tgtgcaggtg aagggacctt ctccaccagc ctaagtgtgg gacaaacgtg
     1261 gaattttcgc cccgttgatc cacacacggg ccatcgtcag tcccttcgat gcatactgcg
     1321 aggcaatgct gcatcaaact gcaggggttc tcctcaaggg cccttggttg gtccttgggg
     1381 agtcgtaccc aaatgtttca atcataaaac aactcaaaca cccattagct acctttccac
     1441 ccattttcat acattttcga ttcctaaaag ttagtcaaaa agactaaggc acactaacat
     1501 ccctttgaac caactttccg gacgtttttg gacgttttgg ttcttatacc tcctaaatga
     1561 cctatattca ttaaaaatgg acttagaaac agtgtttaga ctttatgaca ccaatgttag
     1621 gttttacaat caatcttgga ttttcaaggt gttaatatct tagaccttca aaccagatcc
     1681 caaacccacc tgcaaaccag acccattatg ttcgaccaaa accccaacca aatcagcaca
     1741 aacacaactc agaatttcaa actaccctat cccctcactc cttctcgatt ttcacttatt
     1801 ttgtaggatt tcatgtgaac cagcgagctc gaagatccga ctccagctca ggcgtgactc
     1861 tatcatcggc ggaaacggac aagatctgac caattagtaa atattgtctt ttgttcgctt
     1921 gcttttgttc aaattattca tttttagtat tgtttgctaa ttaatttaca tctttatggt
     1981 gatttgggca tttgtttatc tcttgtgtgt ataatttatt gaatgttgag ttatcatttt
     2041 gaaaaactgt atttcgcttt cattgattga gtattaattt tctatcagtt ttattttagt
     2101 tattgctttg tttaacgtac attctttctt ttattattat tattattatt ttttccaccc
     2161 tggttgttct ttaatgttta tagtactatg tggtttttac ttcagattgt ttattcatat
     2221 tgtttcattt tgttcatatc attgtaatta atttttatgc acttttgatg aattttttag
     2281 ttggttatgt tttcatttag atctttctta tttttgttat tggaggttat tttattatta
     2341 tttaattcat tgtggttaat atttcatgtc tggacttatt ttacttactg ctttaatttt
     2401 tgtttgagca ttaaatattt tgattgaatt atttaaatga tttttcttta tttgtttatc
     2461 tatttttgtt tctgtcatgt tttctttaat aattagatta gggataatgc tcaagtaccc
     2521 cctcaaccta tgcccgaaat ctcagagaca cacttatact atactaaggt cctattatcc
     2581 ccctgaactt attttattaa taatttttta ccccttttta gcttacgtgg cactatcttg
     2641 tgggcccaac gatggttgac ttttttttcg aactagtgcc acgtaggcta aaaaggggta
     2701 gaaaattaca tataaaataa gttaaggggg gtaataggac cttagtatag tataagtgtg
     2761 tctctgggat ttcgggcata ggttgagggg gtacttgggt attttcccat tagtttaatt
     2821 acgtattaaa tttgattatt tcaataagct tttcaccgta atttgttata taatttcatt
     2881 atttttgatg ctatttatgt gtgtttatta tattatcaat gtgaaaagat ataatatcaa
     2941 ctaatgaaaa aatgtctact tcgaatttcg agatctcacg attttaatga tgaaaattta
     3001 gttgaagttt ataattttgc taaaattgat cgaaagaaat tactgtcgat tgtcaagtcc
     3061 ttccatgtta gtaagattaa attttgtttt taagttatat ttgattcatt tattgttatt
     3121 catatttatt tatgcctaat atttttacta agtgtcttta catgtaccta aagttgcttt
     3181 ccgaggaagc tactcgagtg aagttcgaaa tgatattttt tcattatatg tatattattg
     3241 atgttagata aatcttaagc cgtttgctta tattattatt tattttatta tttttatata
     3301 tcgcgtgttt gttatacttg tatgttattt tatctcattc tcaatttgaa aaaatgaatt
     3361 cagtcgagac tcacagttgt gatatattga aggatgccga ataccttcct ttcaaaatta
     3421 cttgaaccct tacctagaat ctgttggttt cgtagacatt ttaattaatt aattaattga
     3481 ttttctattt ttctaaaatt aggtgacgac ttcctttaaa ttattttttt tacctcttaa
     3541 aattatttta ttcttttaaa atgaattact ttttatgagt caccacagtg ctgcaccttt
     3601 aaattgtcaa caacctttta gaacaaggaa gagatgcgca caatctaggg atgtcaaaat
     3661 tgagcctaat tgtatgtaac ttgtcgaatt cattcattat tttaagagtt gagctagata
     3721 atttgaattg agtttaatat taacacattc aagtccttgc ccattttaag agaaaattaa
     3781 attgaaccca actcaatatc ttatttcaat ctcttttaat actatttata tgcggtgatg
     3841 taatatatat ttatatatta caggtacaaa caactattta ttttatatct tttcagaatt
     3901 tatagatcga tttgtaattt ctttttttaa ttttctttaa tgagatttta aattgtggct
     3961 gttaaattta aataacatat attaaaatta tggaaaattt agctaactag tcaaaaaaat
     4021 caacttattt agtgataata tccatacttt aataatatta gtaaacatgt caaaaatgtc
     4081 attattttaa aaataaataa ttattctgat attattaata ttttctttct cattatttac
     4141 actctttctt tctctctcat acattacaca ttttcctata tttatgtgat tggatatata
     4201 ttaatgtcat tttaattttc tctttctttt cttaagttta tcaatttctc tttcttactt
```
