## Supplementary material for "The *de novo* reference genome and transcriptome assemblies of the wild tomato species *Solanum chilense*": training_set_Schil_BUSCO_geno.txt (part 15 of 15)

```
     4261 tcttcctaat caattccaga tttttctctc tttcttattc ttcttttcaa tttctctatc
     4321 taacattctt ccaaatcaaa tccatagatt ttcgattcaa tatattaata ttttctatta
     4381 ttctcattta atttcgttgc aagatttgat ttgaagatta acattgattt gggtattatg
     4441 tttttgagat tccttattta tttacttact gattttagtg nnnnnnnnnn nnnnnnnnnn
     4501 nnnnnnnnnn nnnnnnnnnn nnnnnnnnnn nnnnnnnnnn nnnnnnnnnn nnnnnnnnnn
     4561 nnnnnnnnnn nnnnnnnnnn nnnnnnnnnn nnnnnnnnnn nnnnnnnnnn nnnnnnnnnn
     4621 nnnnnnnnnn nnnnnnnnnn nnnnnnnnnn nnnnnnnnnn nnnnnnnnnn nnnnnnnnnn
     4681 nnnnnnnnnn nnnnnnnnnn nnnnnnnnnn nnnnnnnnnn nnnnnnnnnn nnnnnnnnnn
     4741 nnnnnnnnnn nnnnnnnnnn nnnnnnnnnn nnnnnnnnnn nnnnnnnnnn nnnnnnnnnn
     4801 nnnnnnnnnn nnnnnnnnnn nnnnnnnnnn nnnnnnnnnn nnnnnnnnnn nnnnnnnnnn
     4861 nnnnnnnnnn nnnnnnnnnn nnnnnnnnnn nnnnnnnnnn nnnnnnnnnn nnnnnnnnnn
     4921 nnnnnnnnnn nnnnnnnnnn nnnnnnnnnn nnnnnnnnnn nnnnnnnnnn nnnnnnnnnn
     4981 nnnnnnnnnn nnnnnnnnnn nnnnnnnnnn nnnnnnnnnn nnnnnnnnnn nnnnnnnnnn
     5041 nnnnnnnnnn nnnnnnnnnn nnnnnnnnnn nnnnnnnnnn nnnnnnnnnn nnnnnnnnnn
     5101 nnnnnnnnnn nnnnnnnnnn nnnnnnnnnn nnnnnnnnnn nnnnnnnnnn nnnnnnnnnn
     5161 nnnnnnnnnn nnnnnnnnnn nnnnnnnnnn nnnnnnnnnn nnnnnnnnnn nnnnnnnnnn
     5221 nnnnnnnnnn nnnnnnnnnn nnnnnnnnnn nnnnnnnnnn nnnnnnnnnn nnnnnnnnnn
     5281 nnnnnnnnnn nnnnnnnnnn nnnnnnnnnn nnnnnnnnnn nnnnnnnnnn nnnnnnnnnn
     5341 nnnnnnnnnn nnnnnnnnnn nnnnnnnnnn nnnnnnnnnn nnnnnnnnnn nnnnnnnnnn
     5401 nnnnnnnnnn nnnnnnnnnn nnnnnnnnnn nnnnnnnnnn nnnnnnnnnn nnnnnnnnnn
     5461 nnnnnnnnnn nnnnnnnnnn nnnnnnnnnn nnnnnnnnnn nnnnnnnnnn nnnnnnnnnn
     5521 nnnnnnnnnn nnnnnnnnnn nnnnnnnnnn nnnnnnnnnn nnnnnnnnnn nnnnnnnnnn
     5581 nnnnnnnnnn nnnnnnnnnn nnnnnnnnnn nnnnnnnnnn nnnnnnnnnn nnnnnnnnnn
     5641 nnnnnnnnnn nnnnnnnnnn nnnnnnnnnn nnnnnnnnnn nnnnnnnnnn nnnnnnnnnn
     5701 nnnnnnnnnn nnnnnnnnnn nnnnnnnnnn nnnnattatg aatgaatata attttaaaaa
     5761 ggtaaaaatt caggagaaaa aaaaagaata aaatttaatt tattttttga aaatgtaact
     5821 gatgagaaaa ttaaggattc ttatcttttt ttgaaatatt ctcttccttg attttctccc
     5881 ttttgttatt aaatatttat attctttaaa taaaaacaaa taataaaaac ataaataaga
     5941 tacataacaa actaaaattt gacattttta gtaaatattg aaagtgttgc taatgagccc
     6001 tttaaatgct aaaatattga cattttgaaa aattttgaga tcaaaaccca accatttaaa
     6061 taaagccgta acataaattg atatttgaaa tccatttcaa tatgtgtgta aaccaatgtt
     6121 aaatataaac ctttgatttt gtagggaatt gggggagaaa tagattcgat gaggaagtgg
     6181 agcgtggttg aagaattgga gaaggtagaa atttccgagg aaggtaatca tggagagagg
     6241 gattcattga aaattgtggc agtgcttcga agatttgtag gtgtgcagca acgcagagcc
     6301 gaagcttatg cgaggctgaa gcggtaagga gattgatttt ctggtaccaa atctcgtcta
     6361 tttatttatt tgggtttttg aaactgcaaa acccaataac aggtttttga aaggcaaaac
     6421 ctaaccttta attgatggag ctaataaata gggaaactga aatcaaatct tacatcttat
     6481 gatcttcaag gtactactgt gtggattctt tcttcattta gaagtagcac ctacctattt
     6541 atgagcttca acatttcacc tttaagtcat agcaccacgc ttacatttca cccacctata
     6601 atattcttcc tttgtaccat ttactttcat cttaagtttc caaaacattg ctctatcttg
     6661 gtccctcaac ctatgccctt aaatcaaatt tgtggcgtat taggaccaac catgacaaca
     6721 acatgcatag attctgtgtt ctaagatact tttttttggg tataataaac atagatatgt
     6781 gaatgtaata gtttattata tggactgttt gatctctttg gagttgacat tttttttgtt
     6841 tacaaatcat gtagaacctc cttggttcct ctaataaaat gaaaacaaat gtttgctgat
     6901 cagaagaaag aatcatttga ttttgccaaa ttccaatgat gccttcgaaa ccacagtatg
     6961 ctaaccctga aaagactaaa aaagaaaaag tgaaggaggt aacagaacaa gcatggaaga
     7021 tgatggagat gggtaattga tatgacattc aagccttata gtagtcatta cttactcgta
     7081 cccaagggtg tggcctagtg gctaatgaag tggtttagaa ccttgaggtg tcagttcaaa
     7141 actctacgga gacaaaaaaa caataggtga ttcttccatc tggcatagcc ttggtggaca
     7201 gagctagcta gtacttgttg ccggtgggag gtggaaagta ttccatggaa ttagtcgagg
     7261 tgtgcgagag ttggcccaaa cagcagtaat caaaagtaaa aaatagaaag aataaaaata
     7321 gctactgctt actgaaatga tgttttagtt atcaataagt aatttggttt ctcattccta
     7381 atctgcatca tttatgggca gaaaccaata tgatctgatt atcttggcta ttgcttcttt
     7441 tatatcaatt ttgattgcta tgacctgcaa tttgtttatt cttttagagc ataaaaatgt
     7501 ataatctttc ttttatcttt tagcctggat gtgttgcagt tctaaatggt ctgatcatgc
     7561 cctttgactt gcagaggatt tgaaaattat atggcttcag gagtagaatc aacttaccaa
     7621 cagctatgca gtgagatcac tgctgaattt aatgattgct caaagcaggt tagtatgata
     7681 atgcatcgtg cagatattaa tccagcttct agtttgtttt gaaggagggg acaggattta
     7741 gagatcggat ctacctgtgt attaacacag ttcacttata ctgtaatctg taattaatcg
     7801 gttaaatcct gcctatgaga aacccctcct taattattag gttcttatca aaagaagacg
     7861 accatccatc cagataggga tgaaaagttc atctttgacc ctttccctcc tgatgaccca
     7921 caccaagcgc tgccactccc aactaatatt tattaatttt cttactacat atagtataat
     7981 agttgtaaat agtagaatca tttagaggta gacaacttta gcctatgttg ctcggactct
     8041 ttaaaaatac tgatgggtgc gtgtcggata cttcaaaata gtgtattttt ggataatccg
     8101 gcagcatgtg cgagaacaca tttggagggt tcgagcaaca tagacctctg ctaccatcgt
     8161 acagttaatg cataagcaaa catgaggtac agtttatcca tcttatccac gagctccttg
     8221 atagtaccat gtcatgatcc cttcacttgc atcattcact atacctcaac tctaccagtg
     8281 gtgttataat cctttttgtc tgccgctcat aactgtggtt tggcttatag ctctgaacaa
     8341 tggcatcatg tttgcaattt ctgagcaaat ttcatcactt caggtccttg agatggagtc
     8401 tcagtttcta actgcccatt gcttccgaga agatctgtct ctacttttga gatctgttca
     8461 aaatcaagaa aagatgaagc tgcaactggt aagtctgtca ttgaatttgc agttctttta
     8521 atagaaatca gctgtgaaat agtatatgta ctgtttgacc ttttgtttct gtgcatcagt
     8581 agaacatgcc cactgtaatc ccacaagtgg ggtctgagga gcgtagtgtg taggcatacc
     8641 ttacccgagg tagagaggtt ctcgggagac cctcggctca agtaacgcat atcaaagcaa
     8701 ggaagacatc actaataata ggggaatcat tctaaaacat acaaagaaaa ggagcaataa
     8761 acataacaaa atgaaaggat aattgaagca caataaacat gtaatggcaa aattgaggga
     8821 ccacaaactt tgagagtttc tgtgcattag taggtcttct taatcactta atgtagtaaa
     8881 aacattgaga aaatacagaa aatgcccctc ctaaactttt cctgaaaact tagtgagata
     8941 attcaacttc acaggtgatt gattatttac ccccctattt tttcgtccaa agtgaattta
     9001 ataccctttt gaaaatggag atccaatcta atgaggggca gtatgttata cacacagcca
     9061 cgtcatatgt cacctcaaac aacataccca gtgaaaatcc acttaatttt ttttcactct
     9121 atttacactt ttttccactt ccaccatctc cttcgaattt catatacttc tgctattccc
     9181 tcttctccac ggacattcta ccactccaca actccctttg cttcaactgt tgactacttt
     9241 ctctgagtca acatcaatat acacctacag ccattgccaa caacacaacc tacaatttat
     9301 tgtcctagtc taatattgtt ttcaagacta tcagagtatc aattatattt ttaatcacag
     9361 aaaacagggg aaaaaagtga gaaaaataat ccagcacaca cctagatcgt tgagataaag
     9421 tgaataaaat gaatcaccat cttattggaa aaactgttgt agatgagcac aaatcttccc
     9481 aggggccagt caattgaaaa atttccctta atttctaatt tatttattcc actttttcat
     9541 tcttcatttt gtttaattaa tggcttgttt ggaatgccat atggtaattg gatttcagtg
     9601 cgattgggtg taatgacata gtttgaccaa tttgtttggg cttgcaatta cttggaaggg
     9661 aattgggtgt aatagggaga ggataattgc actctccaat ttccaagggg gttgagaatt
     9721 gagtgcaatt gcatcatgta acaacgaggt ttcttttaaa tttatttccc gtgtattttt
     9781 attttatgtg ttttcttcat aatttatttt ttctattaat ttaatttaat tttttgtatt
     9841 tctacaatta attttttttg aagttactaa atgtcttttt cttttatttt ctttcttctc
     9901 atttcccaat ttttaatcct tgtgattcca cattttttat tttttttttt aatttttttt
     9961 ttgtgtagct acattattat tctagttttt gaaattacat ctattagaaa gaatgagtga
    10021 ttaacacact tgatatacaa tgaagtgatg ttattatata agtagaattt tgttgtggaa
    10081 tgaggttata gactcatgct ttgcctttct tttggattgt atttacttaa gttcattgaa
    10141 acttactttg tattatgttc aattagacat aagagtattc ataattatgt taaactttct
    10201 tttctggatt ttaaatttaa gttatgtttt tgaattcaat ttatttattt tattactatt
    10261 gatttgttat ttcaaaaatg tggtcttagg ttcaaaactc agtggataca aataaaacac
    10321 taggtgattc ttcccatgcc ttagccttgg tggaggtggc aagtatctaa tggaatcagt
    10381 cgagctgttt gaaatttggc ccggacacca cgtcataata tatatatatt ttttgtttta
    10441 aaaaataatg tgatggtcga aacacaagaa acaaacatat gtccaaaact acaagggtac
    10501 aactagcact acaactgaca ctaataatcc taagcctttg caaggcaaga caacagtcta
    10561 gccctactaa ccttctatcc taatacgcaa cctccacttc ttcctatttt aagtcatgtc
    10621 ctcaacatga tgaagctata ccatatcttg tccaatcacc tctccccaat acattttggc
    10681 ctacctcttc ctctccgcat acccccaaca tccaacctct cgcaccttct cactagcagt
    10741 ctgcgcacct ctttttcaca tgcccaaatc atttgtctcg ctcatcttgt ctgccacata
    10801 ggccactctc agtttctcta gataacctcg ttcctaatct tgttgctctt agtatgccaa
    10861 cacatccatc tcaacattct catctccaca acatgcatct tctgaacatg tgacttcttg
    10921 attggccagc actccaccca tactacacaa tcaatctaat caccactttt tagaacttac
    10981 ctttaagtta ggtggtacct acttatcgca caagactcca gaggcaggcc tccatagcat
    11041 ccatgcctcc cctatgtgat gtgtgacatc atcgtcgatg tccccactac cctggattac
    11101 caacctaaga tactattttt tctctctttg taatattctg tgttgctagc ctcacttcca
    11161 cgtttgcttt atccaacgca acactgaatt tattccaaat attccatctt ggtcctgctc
    11221 aacctgaaac ctttggactc cagagttgtc tccaaacctc caacctagta ttgtctctgt
    11281 cccgtgtgtc atcaaatagt gctatggcat tggcaaataa catacaccat ggaacctcct
    11341 catgaataga ccgcgttaac tcatccatta ccaaggcaaa aaggagagct aagaactgat
    11401 ccctggggta gccccatctc aactggaaag tactttgagt ttcctcacac cattctaact
    11461 tgagtcttaa cttcattcgg atgtccttta tcgtcctaat ctaaaccatc aaaacacctc
    11521 tacctctaga ggatatccct tgagacttta tcagactttt caaggtaact gaacaccata
    11581 tgtaggtctc tcttttcttt ctctatgttt gtccactagt ctccacacat gagtgcttca
    11641 gcagtcgatt gtctcagcat gaatccaagt tgattcttgg aaatgaacac ccctctcctc
    11701 actgtcttct ccacgactct cttccaaacc ttcatagtat gacttaacaa ttttataccc
    11761 ttataattgt tacaattttg gatatcactt gtacaatgga accattttac tgcatctcta
    11821 ttcttcaggc acttttacca cttaaaaatt gaattaaaca acccagttaa ccacttcata
    11881 cctggcttct ctgtgcactt ccaaaattcc accgacatcc catctggtct ggtcgctctt
    11941 cctctattca tcctactaat agcatgtata acctccttaa cattaaaata tctatattgc
    12001 cggaaatctt tcaaagtacg ccaactcacc caatgcaatg tttctgttcc cttctccttt
    12061 caggagcttg tggtagtaag cttgccatct ttactaaatg gatgtctctt ccacccacac
    12121 cttgccttcc ccatccttat gcacttcagt tgatcgaagt cggaaccttt gtcccctagt
    12181 aaatatgcca attctaatta tctagtggct ttccaaatag accctaaatt caccaacaaa
    12241 tttctctacg tgaacatagt gtaaggagga ggataatata ttttgaccaa taatttatca
    12301 cctattgttc ctcaatttta tgttcccaaa aactacatta actatggcga aagagaatgt
    12361 aatatatctc tgagtcagtg ttgtgaaaaa cgcagaaaag cgtgcttaaa gcgccttcaa
    12421 agcgaggcaa cccttgtgcg cttttttatc ttgaggcgag gcgatctgaa aaaagctctc
    12481 gcttcagatg aagaagcgag aagcaaccct aaggcaaaag cgcgcttttt ataaaaaaag
    12541 tgacaattag ggttttttaa aaaaatattt gttttttttt tttaaaaata atctgaaata
    12601 taaccttctc tctcctcacg actcttcttt cacgactctt tcccttcttt ctctcctcgc
    12661 agctcttctt tcacaatact tctttccctt cttcctctcc tgacgatctc gactgagact
    12721 gcctctctct tcaacctcga ctgcaggtaa ctttttgttc atctcttttt tagctaatgt
    12781 ttattagttc atctctatga gtttcttttc tcctgaaata acaatcttcg cctgtgtttc
    12841 atctctctga gtttcgacta ctctagtttt ttcttcttct tctcttcttt acttcatctc
    12901 tgctgcctgc tctgtttcta attactgact gctgcctcct ctgtttattt tttcaattct
    12961 tttgcttttt tttttttttt tttttttttt gttttgcagc cttgttgaag aatanggatt
    13021 agggagcaat gattacatca acaattactt gttgcctgaa atatatccct caagtcaatt
    13081 atatgcacca agcgagtatg caactgcctt gattgatcaa tattcacgac atctaaggta
    13141 ctttagaatt tatttatttc ctttcagtgc ctcttttttt tttttgtggc ctaaaagagc
    13201 cattttatat catgaagata agttcaacat gatataataa aaataacaaa aggaccagcc
    13261 cagaagtggc cagcctaatc agtgttgtga aaagcgtgct tcaaagcgag gcgacccttg
    13321 tgcgcttttt tatcttgagg cgaggtgatc tgaaaaaagc tctcgcttca gatgaagaag
    13381 cgagaagcga ccctaaggca aaagcgcaat aaagcgcgct ttttataaaa aaaagcgaca
    13441 attaggtttt tttttttttt ttaaaatagg tttttttgtt taaaaataat ctgaaatata
    13501 accttctctc tcctcacgac tcttctttca cgactctttc ccctctttct ctcctcgcga
    13561 ctcttctttc acaatacctc tttctctcct gacgatctcg tctgaggctg cctctctctt
    13621 caacctcgac cgcgactgca ggtaactttt tgttcatctc ttttttagct aatgtttatt
    13681 agttcatctc tatgagtttc ttttctcctg aaatatacaa tcttcgcctg tgcttcatct
    13741 cttcatctct ctgagtttcg actactctag ttttttcttc ttcttctctt ctttttcttc
    13801 atctctgctg cctgctctgt ttctaattac tgattgctgc ctcctctgtt tttttttttt
    13861 caattctttt gctttttctt tttttaattt tgtgatcagt ctagcagcct tgttgaagaa
    13921 taggagtttg aatctttgtg atttaattat gtttttgatt ttttgcttta tatgttatga
    13981 cttatgagta tttttgccta tgtaatttct ttcaatctaa gactatatta cctctattta
    14041 gttatttaat atttttttat ttttatacta aatgtcgctt ttttaaaaga aagcgcacgc
    14101 ttcgcttcac acttctcgct tctgtgaagc aagccctcgt cgcttttttc cgcttctcac
    14161 ttcccaaaac attgctctga gtgaaggtag aattaaaatt aatagtggtg ttcagggagt
    14221 ggagaaagaa agatatgttt gtctgtttag ggaagaaagg tgattgggaa gaagacaaac
    14281 aaggaagaag aatgaagaac aaaatcaaaa aatggaaaaa gaataaaaaa cataaaataa
    14341 aaaaatgtta aaaaaataat taagttacag ttactttttt tttttttgaa aaaccaatat
    14401 gaagatgaca agtatatgag ctaggctgca tttggtattt tctcttctca cgcgatttga
    14461 gacaaatgat agcagatctt tttccagaac acctgttagg gggtattaaa ttcactttgg
    14521 acaaaaacag gggttcttaa taatcaccca taaaaagttg gattgtgtaa ctaagtattc
    14581 gaaacaactt ttattacatg cttaatgctc aaaaggttta catgtcctga tttggattat
    14641 tttgccatgc atgtatgcaa gcttaaccct caatttcttt ttatgctcat gttggtacat
    14701 ttgtttctta tttggttcga atagcttgtt taggtttaat gaccagtgat taatatccat
    14761 ttatttaaag catttgtttg atatgaaaga ctggtcccaa ctaatggtag cttcaattaa
    14821 taagcatgat gagaatgata atatatttgt tgttaagaac attataatgg cggtaatgca
    14881 catgcattta gacttctaag aactactatg tttattttct tggcggtgtt tggctggaca
    14941 cgactttaag aaagaaaact gacttttata gattagttaa atgtatatga caacagaaag
    15001 tacccttaag gatctgatga tcttaaactt cttgtctcac acttccttta ggaggatcag
    15061 tttaagggga aaattgagct ttaatagttt gtgtttctaa atgtagaaat gtgtcgatct
    15121 cttagaaaca aactaaaaaa gggaagagtt ctataaatct gaacgtggga actaggtgta
    15181 attttatctt ctccagaatc cacgcccaaa ctatcttccc atgaactttc ctcttcttat
    15241 gtatcctaga ttcaagaatt agtccaaata tttgatgttc ggagtgctag ttatgttgtc
    15301 tatgtatgtg agaaacatgg caagctgcca tttctttttt atgactttgc ttgatgtttt
    15361 gtcgcaattt gtctggcaga ccgccacaat acaagtcttg aaaagagctg gccgcccctc
    15421 ggagcgtcca gtgagtcatg aaaattgtag atttagtaag ccaactggac atgaatgcgt
    15481 gcatatccag aagataaccg aagcttcagg cactgaagaa gcagaagctg atgctgaatt
    15541 tgataatgct ctcaaggagg ctatcaatgg tgttcaagat gcagtgacgg caataaatga
    15601 ccatttggaa gaagttaggt atgagattgc agcacttgaa gactaaaggt gtagtcggtt
    15661 gactttgcct tttaagttgt taaaggcaca atgctatgaa aagtcacccc gtaaattcca
    15721 tggcaatcaa gatattgttc atcataacgg ttttattcgt ataggcagca aacattttat
    15781 tgttgatggt ggcacaagga gttgatatat gtgttgcatt gagaagtcta tttgagctat
    15841 taaattaagc tttcaaaatt ggtgctcaat cttatcataa agaacctggg cattgttaag
    15901 ctaatttgtc tttagctttt tggtcactgt atagtaagag gtaaatatgt cgagttccat
    15961 gccattgatg aaaaaagaga aaatggcgga aagctcacaa accgactcca gatatttgca
    16021 caagtaggaa aggtatttta ttttgttgaa tgacaagtgc tatgtaatct aacttccacc
    16081 taaccacatt agtcagtaga gtctaaaact aactcttaac agcttagcgc taaacaataa
    16141 ttgaccaact aacatgtgta agtagttaga ctttatttat ctcaagctag gcacattgag
    16201 aatatttttc agtcctagct tggacatgaa atgcgtgtgt tggtgagtgt ctgctagtag
    16261 gtaagtagag gacaaatata atggaattag tagactgttc gagtcttatc tcggataaaa
    16321 taacaatcaa tatctttatg aaatggatga ttagtagcaa ttgcagttct gcatagcggt
    16381 cttgcaatga caattcacag ggacaaacaa atacttcttt gaacacaaca actctaggtg
    16441 ctaagctcct attaagcttc tgttgacttc ttgatgtata gtttcctcct tatattttcg
    16501 agaaatcaaa gaatcaccaa gcttgatcaa atatcctgtt agacatcttt tggtgttggg
    16561 gaacaagttg tttacagtaa atacccaatt aatagatatc tgacaatcct aatagaagct
    16621 tcatgtgtga agccttggga tgttccatca attgactaag acacttaaca acaaagctga
    16681 tatcaggtct aatcactgtt aagtataaca atctccctat atgtttttaa tattgtcata
    16741 acccaaagtc cgtcctagtc ataatatgac gtataggacc tcgagagacc caatacaatc
    16801 cacttagcat gcatatacaa ggtaatagaa tcttaaagag ttcaaaagac atttgaaa
//
LOCUS       scaffold291_113713-116800   3088 bp  DNA
FEATURES             Location/Qualifiers
     source          1..3088
     mRNA            complement(join(1001..1611,1694..1768,1858..2088))
                     /gene="g3.t1"
     CDS             complement(join(1558..1611,1694..1768,1858..2022))
                     /gene="g3.t1"
BASE COUNT     1112 a   537 c  463 g   976 t
ORIGIN
        1 cttttttttt ggatgaagtt agtattctct acgtaataga atcactgggt atgattacat
       61 ttctgttgaa agaagcacag atgcacataa atacaatctt ataagataat aaaagaaact
      121 atttattaaa atgtttggat ggaatttgac ttaacttaaa tggcagacca tagccccagg
      181 gcttcaaaga gaatgataca gaaatttgct aagtataaca ttcaagtcat tcacgttgat
      241 aaaatattaa agtgtaaaaa cgaaggagta aatgtacgca aggaaattct aagataaata
      301 catacagaac gagcctgcac tccattaaag tcatgtaata tcaaaaaggg tacataattt
      361 tccagcatca aaccagtcaa cactttgaaa taaataagtt gggatagttt cctaaaccag
      421 tcaaaacttt gaaatatatc agaagtaaaa cataaaatca catcctaaac atctcaatac
      481 taatgtgata tcaagataaa ctaagaatct tgaggtctaa ggttgacata cctcagaagt
      541 aattagaagc aaatactaca ggtacccttt attgaagtgt gtgatcctct ctccaaaagt
      601 ttgagttgtt agaaagaacc cacatctagt tacataatta tgtctcaaca taccctttca
      661 cgtgcagtct gagtattttt catgggccaa gcacatggaa tttcttgttg ataatgggtg
      721 acgctgagat tgaacatagg acctctactt gcctctaata acatgtcgac gtgtctagcc
      781 atctcattta aaagttcaaa atgttagaca ctgcacgcct ttatttactt aaataattat
      841 atcccgacat ccttcataat ttatctacat aagatgtcaa tttttaagca tacgtattgt
      901 agaagcagaa atgatacact tctagtacta gttcaagata atgggcatga atcctactaa
      961 taataatacc tcttaaacaa ataaaactta gatatttacc ctacaagtgt acgattcatt
     1021 atccatcaaa tatattgact gtttctggga actcttgaag agaaaaggct ttgacttcac
     1081 caaatctcaa ctaaagcagg ctctccccct ccattatcgc aaattgaaat tgggaattca
     1141 aaatagcaag attcttgaaa tttgatgacc gttaatacaa aatccttatg gagtaattaa
     1201 tataagaata gaagctagtc gaaccaatac atagaaactt tgaacaatta acaaaaatgt
     1261 tcatgtagag ctaagataaa aggaaataaa acatcatgct gataaaccag taaatgctat
     1321 tcaagaacct caccttgaaa acaaaaaaca tgctacatta tatccacaaa aacttaaagc
     1381 ttacatgatt tccttttcta ggtatagata attatttggc cctataaaga aaatgagttc
     1441 agaagtataa gtatataagg tccctatacg ccaatgagca gcagaaactc cataaggatt
     1501 tacaattccc tgagcattca ttaaacttac agaacggcat ggaattctcg cgaagctcta
     1561 ttcttcagct cttttagctt tgttcttgtt accgtatatc aatccagttt cctgccaaaa
     1621 ttcatgaaat ggataagagt aatactgaat acagcacaaa caccccttga tggaaatgaa
     1681 aagggcaaag tacctgcgga tcaggaacgg gttttcgctt ctcaacatag cgataagcat
     1741 ctgatgcagc cgccaaagcg gccttttcct gtcaccccaa aattaacaac tagtttgtaa
     1801 ttgagggctt atcaattgat tgacttgtaa atacaaaaat tgataattga gaaatacctc
     1861 ttgctgcctc ttgagttcct gagatggctt gacccataga aagtaagcta aagtaccggc
     1921 gacaacccaa gatgccaaat tgcttccacc ccttaaacct ccggttaagt ttccgaagaa
     1981 ggatctaaca ttacccaccg atttcctcca atcactcgcc attccaattt cttccttctc
     2041 ctaaacaaaa atcagttttt cccctaaatt aactgaagca gctcatgcag aatccacagt
     2101 tgaatgtcac tgggaatttg ttcttgtaaa ttgggtttaa cttaacggcc catcaagtta
     2161 caggctcaat tggatcggat ttctgcttaa gcctgctcca ttaaccaagt tatacttccc
     2221 aaatgaaatc aacctgaaag cccattccat tagtttgagt gtttactgtt taccaaaggt
     2281 tacataactc ggatgattca atatagagat actttttatt tgttactgta tgtagcaata
     2341 ctataataaa tctattaaaa gttaattatg tatgcaatat atatgtatta tatgttacta
     2401 taattgtttg ataagaaatt gacacatgat attaaaatgt gttattcatc aattaaattt
     2461 tattatatgt gttctataac ttgctctatg taatatgtat ttaaaatgta ttataaacat
     2521 tttaaaatga tcaagtgaaa gaaaatatca ttgctataaa tgataatatt ttcttaatat
     2581 agtatattta tgtaagtttt tcaaaaaaaa attgcatcac tacattattt ggatatctat
     2641 atttggaatt gaaaagatga aataattcaa attcacttat atgaaacttc acatattata
     2701 ttttagagag agaatctaaa accatttttg tccatgtatc aactgtatat agttattgta
     2761 taatagtgta tatcaattgt tttttctgta tatcatatct atactaacat atacagccta
     2821 tatatttgct ctcctgttta ctttcttcca tccctgtatt ttgaatgagt gatgaggctg
     2881 actcgaatac aagaagtttg ttggccaaca caaataccaa agagatgagt ccattgagga
     2941 atcatatggg atcacacatg cacaaaaaga ggatgagaat ttgtaaatat tataatgata
     3001 tcattggata agatattcat gtttctcata ataaaataac aacactattg aaggttttaa
     3061 ctgtatcttt taaaaaaaat gatcatat
//
LOCUS       scaffold4266_47287-51521   4235 bp  DNA
FEATURES             Location/Qualifiers
     source          1..4235
     mRNA            complement(join(1001..1310,1396..1488,1706..1813,2407..2464
                     ,2926..3235))
                     /gene="g3.t1"
     CDS             complement(join(1229..1310,1396..1488,1706..1813,2407..2464
                     ,2926..3136))
                     /gene="g3.t1"
BASE COUNT     1497 a   752 c  673 g   1312 t   1 n
ORIGIN
        1 tgtcccagtc gagtcaattg caaaaaagat gtgagaaaac aaagaaaaga tatatagact
       61 ggaaaccagg gactgattgt tgaatttcat tactaatttg ttgttttgac taatttaatg
      121 cagacagctg cagtagcatt gagtgacata acattcagag gaatactagg gacttccctg
      181 atggacgagg tgataaatct gagctgcagc gagactgttg gctgcaaaaa catacttgtt
      241 gatcgagtat atatatcatc tgttaatggt aaccctgttc atgccaagtg catcaatgct
      301 catggaagat acactcatac tagccctgct gtgaaatgtc tgctgccgcc atagttttaa
      361 tgtctcgatg ccttattgtt caacaaagac tattaaagga gtagattggg agaaggagag
      421 acacgtacca ttcttctcaa ctattataga cttattatag ctatttcgtt cgttatttaa
      481 gaagttgtta tatgcaagtc ttatggaata cagtttctgt aatgaataac cactcagaag
      541 tcaaaagcca ctattgtgat tttcttttct tgatatatct tttcttcttc ttgaaaccgg
      601 taactttctt tatttgattt gttcattagc cacaatatta ttttgtgcaa aatattctat
      661 tcaactgtta taatcttaca tctatgtcat tattttaggg aattattcaa ctgttataat
      721 cttacatcta tgtcgttatt ttagggaatt atcagattcc aggcttatgg atacatattc
      781 tttgatgagt aacaaatcag agccacattt cctttttgat agctggaata tctctgtaca
      841 cagaacattc tattcaaatt agagggaaaa aggaaatcgt agagcatttc attggaattg
      901 gaacttagtt atgtataaac cacaagttac tagtataaca gatataacta attgacagaa
      961 taagacatta gataacaagt atgaacttca atatagaaac aattgataag attgttcatt
     1021 ttttctttct ctattctgta accagtcata acaccagaac catacaacaa taataatcaa
     1081 gtttagatgc taaatatgca gacaacagca agtcataata tgttctatac acaagagtat
     1141 tttacttgca cgagagaaga agtaccagtt tctgtatagt gtataatcac atgaactaga
     1201 gcagccaaac ggtgcttaga gtctccattt atatctcaca tgattcggag cggccaaaga
     1261 gtgcataacg attattggca acattatcat atgcaaagtc tcgaatgaat ctgctaaaat
     1321 gaggggaaaa ctaagcacag aagtaaagca agttcctaca ttcaccatga ttgggataat
     1381 aacagtgaaa cttacagagg cacaaactgt aagaagaatg ctagctgagg gaaaggcaag
     1441 ttaatgtact ccataatctt cagaacagct tcggatttca cataagacct gaaatgaaaa
     1501 cagtgatcac ttgttactcc tgctatgatt gccagttgat acaacattag tattgtctgg
     1561 tcaacatttg aattgaagtt gaaaaaaaaa ttgaagtcgg agttggaaaa aaggtactcc
     1621 aatatgtaaa aagtcaggcc ccttacttcc ttccatccac ccccaacccc cacccccttt
     1681 tttttccgtg gaacatacag catacctatc tttttcaaca agcacaacac ttgaaatatc
     1741 atcaggagct ctgccagatc tcctcaacag gttcttccct gcttcacttt gtaaagcttc
     1801 atacctaatt ctcctggatg acaacagaat gaggaattaa agaaaaaata gtcttgaaga
     1861 aaaccaaaaa aacactgaac agataatgat gatgacaaca gtaagaagtc tgactgctaa
     1921 taacatttcc ttgattaaat gagctcagac gacttctgtt agcagactca tcttctgaaa
     1981 gaaaactatg tgagactctc tttgcatcaa atttatatga aaactatgtg acatctgggc
     2041 ttaaaatatc aaatttgcat ttatacaata tctccgacat agtagtaacc aaatataatt
     2101 agtgagaatg actgcaggct gcagcataca agctctacag aactctcaag catttgcaaa
     2161 gacaacagag tataatagaa caaatgttaa gagtgagaca taaggtcagt ctctgaaagc
     2221 agacctagta cataactcca gtcacaactt ataacttggt gaaccaggta ggagatcaga
     2281 tcaagaatta tcagactctg atctcctata aaaggtactt aacaactttg taacctttta
     2341 catatgcaaa gaagtttgaa tctaaatcct ttcagccaaa cacaaaagaa gagggaaaac
     2401 accaaccttt tattatcatt atcacggaca aactttacac ctccattaca caggttgcac
     2461 acacctaaaa aaaatgcaaa acatttctca gtttcacgca taatgttatc cgaaaccact
     2521 aaaacagtat gctagctagc ttattcagat caattaattt aagttctaaa cttgcacttc
     2581 atacaaagaa agttatgcca caagggaggg ttctggtcaa actagaaaat ttatttcaac
     2641 agaccacaca aaaatgatga caaagttatg cttgagaaac gcctaattct ctttttgcta
     2701 caactgggga aaaaggctga acttttagaa attcatgttt tgcaataatg agcaaccaaa
     2761 aatatctata tttaatttct tcttaatttt caataaatat agttgattta aaggatatac
     2821 agcattcaaa aatccttcat tttttcaata atttctaaaa acgtataata taatccaatt
     2881 aaattaaatt aaaaagaaaa atgacgcaag gaatcaaggt tataccgtca aataacatta
     2941 tagggcgatt atcaagctca aagaaactag cagtttcctc cacccaatcc actgccgctt
     3001 gacggctgct aatgctggtg ttcggtggcg ttgatagagt tgccaacgga gtgaattgtc
     3061 ggcgaaacct agcatgaaac ggaggcgtta cggtcaatcc cgcatagcta gcggatgaag
     3121 tgatcgccat gttcattgga accaacttca aaaatcagtt gttacttttg ttgataaaag
     3181 tggtggttaa aaattaaacg attagccctt tgcttctgca attagcagtc cctctgaaca
     3241 tgttcatatt atggccacgt ggaattacca atacctctaa atcaatactc ctttagttta
     3301 aaaaaaagat atccctattt tctttttaat ttatttaaaa aaactaacaa ctttcttttt
     3361 ttgaaaatat ttgaactgta actttctact tgacatgttt aagagcacaa cattaaatga
     3421 cattttgata catttgatat aacatttaca tttttggaaa tattaacttt aacttttcac
     3481 gtgacatgtt gaagactaca agattaacga acattttgat acatttgaca taactttaat
     3541 ttagaaccgc aagattaaaa aaaaatcttt tcttaaactt tgtttcaagt caaactatgt
     3601 caaatttttt tgaaatagta ggagtatttt ccttctattt tttaaaaaaa agtactattt
     3661 ctaaataata ttaattttaa aatacttttc taacaaaatg ctttggggca aagaagtact
     3721 ctttttgaga aattcaacca aacaattcta tactaatgaa atgacaataa tgaaagtaat
     3781 tgtatccatt gtcaagtact acaaatcaat tctctaaata cataacgaat gcacttaata
     3841 ggctaatata caaaagcggt ttatcaaaaa tgttcaatca agttcntaga gttgccaacg
     3901 gagtgaattg ccggcgaaac ctagcatgaa acggaggctt tacagtcaat cccgcatagc
     3961 tagcggatga agtgatcgcc atgttcattg gaaccaactt caaaaataag ttgtactttt
     4021 gttgataaaa gtgttggtta aaaattaaac gattagccct ttgcttctgc aattagcagt
     4081 ccctgagaaa atgttcatat tatggccacg tggaattacc aatacctcta aatcaatact
     4141 ctgatttttt tttttaattt gtttaaaaaa aataattctt tttctttttt gaaaatattt
     4201 taactttaaa ttttcacgaa catgtttaag accac
//
LOCUS       scaffold1340_13946-27736   13791 bp  DNA
FEATURES             Location/Qualifiers
     source          1..13791
     mRNA            join(1001..1413,12148..12791)
                     /gene="g2.t1"
     CDS             join(1048..1413,12148..12561)
                     /gene="g2.t1"
BASE COUNT     4431 a   2383 c  2441 g   4535 t   1 n
ORIGIN
        1 taaaatgggt caagttcaaa aatgatctta acatggtctc gtctttgata ttttgtcccc
       61 ataagtaaag ttaaacaaaa atgctctcca taaggctggt cttaattttt tttaatcccg
      121 cttaaaatca taaatatata tattttttta aaaatagttt ctatttcaga aaatttttgt
      181 ctacaagaca gacgtttaga atatttaaaa actaaacttg gttaattaac caaaacattt
      241 gttttatatg caaaagttag aacttatgca taagttttaa cttttatcca taaggtaaat
      301 gttcaaaatg tttcaagaca acaaaaatgt tcaattgact agaagttgtg ctaggcaaga
      361 cttaaaattt aggtatgttg tttagggacg tacatgagtg agttggtttg atttttcact
      421 aatgaagtaa ttaaatttat tatctaggtt tattcaaatc tataaatcaa atcaaatatg
      481 ttatcttaat tgtgctatca aaaactctgg aaaagtcata tagaagaaca ctcatcttgg
      541 agtggacttg ctatctaaat gctttcaaca gttatttgct ccgcatttga ttattcagca
      601 tttatcgttg acacaataat tgatacacta gagatgtgtc atactcaatg ctctcctact
      661 acgaaaagat cctttcagtg ctttagcgct tgcaccaaat atgaaccaga atgtctaaca
      721 cattctaatt ccatatttca aaatatcaat tttattcaat ttatattgct tgaacttttt
      781 aaaaatatca ataattcatg tcgaatctat ttttaaaaaa ttcaatacaa ataccataat
      841 atttttaaaa agtacaaaca acttaatatt caattatcct catttagaat ttagaataaa
      901 taatcatatg cgacatccta aacaaaaaaa cactaataag tcttttagga caccacgcta
      961 aatttcctct tatataacac ctactacttc aaaacagagc atttaagcca cgaacagaga
     1021 ggtttctcat ttctctctcg tatcagtatg aatagctggt gccaatgtgc acgattttcg
     1081 gcgtatcctc ttgatacagg gattcacggc cggcgacata taccggaaat tgtatccagt
     1141 tcagtagcgt ccaggatttg gtctaaatgt ggtggaaatc tgagaattag tatgcgagac
     1201 aggagcaaaa atcgaaaacc cttgcaaaag gggagaaacc taagtattga agccattcaa
     1261 actgttcagg cactgaagcg ggttgccaac aaaaatgatg actccgcggt ggaacaggtg
     1321 tttaatagca aggtcaggcg tttgattaag aatgatatga tagctgttct ccgtgaacta
     1381 ctccgccaga atcaatgcct cttagctctt aaggttagcg ccactcatat tttagtttat
     1441 tctcttgctt agttgttcga ttctcaaatc ctttatattt gaatgtcatt tagttagtct
     1501 cccaactgaa agaagaaaaa gactgaaaaa cgccccaatt cttacaccct cagtattaat
     1561 cacttacctc catcaacatg caagggcata acgtatggac tattgttaac aaaagtgtta
     1621 aaatggtcaa atgagtgttc caaaaactaa gcaagcaatt gagggtatgc ataaaaaaga
     1681 agttccaaag aggtagttca agctttattc gagagcagct gggtggagac ctaataaaat
     1741 tctactctaa tgagtccttg cagcttaaga ttgaagcaat tggtgtttct attcaattaa
     1801 gaggataatt ttggagaagg aaattgtagg aagatgttga ctatacttaa atgtgttgaa
     1861 atcccatagc ggttgtggga gggaacacaa cgaagctaaa agttttgaat tggaacggta
     1921 gggacctgtg cctaaatggt tcgaggaagt attatagttt tctcaagatg cttgcccaga
     1981 aatgaaaggt aacgggggag ggctgtttct tttaggacac taaagtgtag ttaatgaatc
     2041 caggttagta gatacaagaa gaaaaataga gaacttaata ttggttaatg agacactatg
     2101 cagtggtgga tgtagctccg tggcaaacgg cttatccata accatttgga gcgtagaata
     2161 tatgtcaaaa cctactaaag tttcgacaaa ttttaaatct gtacccacat ttcaaaaata
     2221 taatgagttt cgtgctaata aaggtcgaat ccaccaagtt taaatcctgg atctaccgct
     2281 gccactatgc acaaaagcag catctcatat aaaggtctaa ggctgcgaac gatatcaaaa
     2341 attagttacg taattgttct ttatgcctaa caatgtaagt aattatccaa tgataaattc
     2401 aaacattcta cgatatcata gggaaggttg gaatattctt tttcctatag taatgcaatg
     2461 aatctggtca tactgtaatt ttctgtctca agatggagta gatcataggc tccaaccttg
     2521 cctcacatat atattatcct aggtccttag agttctttgc tgaatgtatt agccaaacag
     2581 aattatagga gaagaagttc aagttgtact tattatcaga taaactcata aagtgacaat
     2641 caaactcaat gtcttgagtc cactcatgta atactggact atacacaata tgcattataa
     2701 cttcattgac acaaatcaat ttcatttact atacctttca aacttttgac ttctcatata
     2761 attgtttcaa ctaaagttca ctaccaatat catagctcta tgctcgactt ctgtgcttga
     2821 tcttggcgga aactaccttc gcttcttttt gtttcaagag agcaattttc catcaatcag
     2881 ttcatgatac cggatctgaa tcacctgtca gatagagttt caactcattt tgcatcagta
     2941 cacctgataa gctgagtatt tttcctaatc ttcacataaa gtttctgact aggatcaatg
     3001 aacagtttac catgccactt ttggcgaaga tattgagagt actttccctt tttctgatgg
     3061 acacgttcca gctgggggac taagcaactt ttattcccca aaagagcata agtcatccca
     3121 agtcttataa ctggaactag aaaggatgtg ttgtgttaat tcctcaatca cttactgatg
     3181 ctacctgatt atattcagta ataccatatc ttccacaatt tcaataatgt aggataaggc
     3241 tcttaattag tagtgtcaat ataaatagaa ttattccagc tgctacaagc taatatatgc
     3301 agatattctt tctatttaca ccctccaaag acatctggtt ttgagtaggc tgcgccaggg
     3361 tgagactgag gttggaatcc attcataggt attatcgcaa tctaatcatc tccatgtaat
     3421 gttgtgatgg ttcttccatc caaggattgt atgagttgga gaaaggacta acaactacaa
     3481 caacatattc aatgtcatcc caaaagcggg gtctggggaa ggccctacct tttgaaggca
     3541 aaaaggttgt tttcaataga ccctcggctc aagtaaaaca taataaaatt aatcatggaa
     3601 aggaaaatac agtagcgaag cagttatgtt gcacataatg gaaaagagaa caacatcaac
     3661 aacaacataa tatgataact gacgcaaaga aaacaacatg taacaataaa atagaatgtg
     3721 agtaataata acaatactgg taagggagac tagacaacgc ttgactacct actaaccttc
     3781 tatcctaatt atcaacctcc atatcttcct atctagagtc atgtcatcac cccttgcaag
     3841 tgtgtcatgt catgtctaat cacctctcct aattataagt actggtgttc aatactcata
     3901 gtgtcaagta cccaaagggg tgatctagtg gtcaatgaag tgtgtgaaaa ttttggaaac
     3961 caaggttcaa attccagcgg aggcaagaga caaaatgtta tgcacttttt tctcatatgc
     4021 ctaagccttg ttggacagag ctacccggta ctagagttga tgggaggttt cagatacaca
     4081 atggaatagt caatatgcac ataagctggc tcgaatgcca ccgttataaa aaataaagtt
     4141 catcacacaa gtcaaaaaac tcaggtgtta cctgaatgat agtaaggcat tcagttggct
     4201 gatgaggttg gtatcttagt tgaaagtaca ttcaccaaac acctttggca tagatatttc
     4261 tgtaggtcac tcatacatgt tagtggccct cagtttcaac acttaccgtt atgggtcttg
     4321 cttatcaatg acccccagtc gcagcagcac ctaaggtaga tgtgctgcca atttgatgat
     4381 attactagaa taagatacta ccagcttggc tagtgatcac tggcaatgca cggtgacatg
     4441 aaaaggatat gcagctgaca ggataatgac atgattgttg atgttgtcgt tgcagttaac
     4501 tggacagctg tgggctgttg acttaataga ttaaatgaaa tggattgcta attgactagt
     4561 taggtgtaga gtgattactt gacaagttcg tttacttgga ccagtaactc tcgacaatta
     4621 taaattgctg acttaacagg ctagcttatt cgggctgatg acatcaggag ctttacaaag
     4681 gagagtagaa agatggtacg gctaggaaca tcagtgaaaa gaaaaagaga cttaaaaaaa
     4741 actttgggaa cacaggcagc cttaaaccac tacttattta catacctgga tagcagaggc
     4801 tttgatatat atgatactag tggattggtt aacaacatct aaaggaactc cttatatagg
     4861 aattttatta cggtattttc aacatgattt tctatggaat atgtacatcc tacttaatat
     4921 tctatgggtt cgacaatatt ctcccacttg tgttcaatga aagtagacat gcagtgaatt
     4981 tttacacatt taacttacgg aaaagggtct aaaatatccc tcaattatgc gaattgatac
     5041 aaaattaccc ttcttctacc ttttgagcct aaaatgccct tgacgtcaat cttttggtct
     5101 attctttaac agcctaaata ataatctcaa ttagcaaatg atttatgatg tgtcgctatc
     5161 ctattggtta ccccataatt aattaaactg attaaaaaaa gcaaacccac ccaaaagccc
     5221 cacccgtaaa cccagatctt ttgacccaat agtcatcctg aaacctttta acctaaaaca
     5281 tacttgtgct catcatcttc aaatctcctc tatttttcct caatcgaagc tcaccagaac
     5341 tcagacttcc ttggcaactg cttgaagttt ctatgcttcg tgcaactgca gattaatatc
     5401 ctcacccact cgagaagaat tttttctatt tttagtattt tcagttaggt tttgaatttg
     5461 tctaatgttg ttgtaatttg atgtatgtgt agattttttt atgatgttag atgtgttata
     5521 tgcttgttgt agttgttttt agaagaacat gtgttttatg tttacgttag tatctcgatt
     5581 tatgtttttt ttatgatggt gtctcaagct aaaacttcaa tcttttccag cattcatttt
     5641 gtgtattttc tctgttttcc atgatttctt gtatgtttgg tatgtcatac ttaaatgcat
     5701 atatttattt atagtgttgc attctcaatg taatctgata ggcataacct gtggtcccta
     5761 tccctttacc ctttatcatt atcttcacat aaaatattgg tagattcctt gttagttgtt
     5821 ttttgataag tcactttttt tttttaaata tctgtgtgtg actttcttga aagaagggtt
     5881 gaaaggttga tgtggtcttt aactatgggc acaagtgggt cctaactcct caagttgatt
     5941 acattaaaaa atggactcat atatgagaag agtatgatcc agatttgcta tcatatatgg
     6001 acatttattt agaatacacc gaacaattgt gttttagtca ggtgaaacag ttgctatgct
     6061 ttggggcctt ctaataagta ttataaagta gagggtgatt caagaattag aacactgcag
     6121 gttgcattgt ctactcaagt atgcttcaac ttcaattgtt tgttgtttag gagtgtgaat
     6181 atattgttcc agcccttgac gttagtcaac gtaatgaacc tttccctatc atagtagata
     6241 cagtaattga tggtgatggt gacatcgcca actgaatgaa tctcccccta ttacagtaaa
     6301 tacaataatt actgtcctgt gacgataaat gtagtaactg atggtgaatc aagtgaggaa
     6361 gagaagggtg aaaatgaacc ttttgttagt gatcatgata gtgatgagtt gaaacttttt
     6421 tatgagagaa aaataagaga agtatctcag aaactagact actttttgga gttggaaaag
     6481 ggtattaaaa aatcttgatg aagctaaaag aattgtaagc tattattcat ttgttaggaa
     6541 gagtggcctt taagttgtga agagtgattc tattaggctt agatataggt gatgttggtt
     6601 ctcctttttt gtgtctaata tgagaagtta agaaaaggcc aagcatttga aattaagacc
     6661 ttagaaacat aacattcatg ctaggaagcc tctaagaaca gaagaactac tcaacaaact
     6721 ttagtacact acttcaagaa caaggtttag aataacccca aatacaaagt gaaagacatg
     6781 aggcaggatg tagaagatca gttttcctta atataagtta ttcaaaaatg aagagggtta
     6841 aaagacttgt cttggaggga ctggggtagt tttattgaca atttcaacaa attggaggcc
     6901 ttagctcaag aattgaggga tagcaatcct ggttctgatg tggtgataaa catatttaaa
     6961 gatgctttag agcaaggaaa aataagattt tcaagaatgt atgtttgctt tcaagcttat
     7021 aaaaatagat ggagagttgg tctgaggcca tttatagggc tcaacggaat atttttaaaa
     7081 tgaaagtgta agagaatatt gtttgttgtc catggacaag atttactgga ccatttctat
     7141 ccactaactt ggacagtggt gcatagggaa acaaccaaaa catggaaatt gttcattgag
     7201 ttgttgagaa attcattaga gctaaaagat ggtgaaggat tcacatttat gtttgataag
     7261 caaaaggtaa taatttttta atttctttat cactttatga tttctcttaa ttagacactt
     7321 gaattagata acttgttttg ttgtttgttg tttccggggt tgattggtgt tgttggtcag
     7381 ttgcttccaa aagcacatca tagatggtgt aaggcacata gaagccagtt gggccaagac
     7441 ttagagaggt gtagagatta aaaaattatt gtgctggtct gcttggagta catatgaaga
     7501 aaaatttcaa catcaattaa aaatcatggg ctctatgtct ggacaagctc ctgaagatct
     7561 cttatgctac ttgctacata tacaacactt tatgtagggc ctactttgac acaatctaca
     7621 agagttaaac atgtgaaaat aattttactg agtcattcaa caaatggatt ttggaagcaa
     7681 ggtcaaatca ataattacga tgttggaaga tatcagaatc aagatattat ctatgtttat
     7741 tcataactaa tttgacataa tataatctcg ctatatatat atatatataa tgaaagatct
     7801 ttcatttcac catatcaaga acctcactag ccttctcgtc cagttagtct aaccgcatga
     7861 accccttctt gcttatccac ccaccgtaaa cgatttctaa caaatttgaa atacgaatga
     7921 gataaaaaaa aggccatcat tgggacaaac gatacaataa cttcagttag aattacttct
     7981 aatttcaacc aatttctagt taatgcatcc ataagaaccc gacattcccc agtatggagc
     8041 caccatcgtt tcgtctggca tttactctcg ggacctctga gtacgacaaa gtgaaagtag
     8101 acaagactcg cctaccttac tttgtcaatt acaattgttt cgtctattct actcgaaagc
     8161 gtgtaaataa aaggctcttt tttcgaactg tcttgttttc aagcctccac gactgttcgg
     8221 ggttctccat tcttagaatg cttcaacttt cccacgtgtt ttagttgcaa attcgtactg
     8281 tttactttaa agcaatagag ggtgccttcg ctttgtatag catgtcccta tgcctcactc
     8341 gcttcgggaa gtaagtcttc gatgcagctc acacagtcct attcaactct ttcaaatcta
     8401 tgagtgagat ttcaactctc tcaaatgtag gttttttttt tcaactatcg gttcctttca
     8461 ttagagacga ataaacccca cttatagttt gttacccacc gaaatggagt tcatatactc
     8521 atatatgtac atagtgagat tacattatgt caattagtta tgaataagca cagataatac
     8581 cttgattttg atatctccca acatcgtaat tattgatttg acattgcttt caaaatccat
     8641 ttgttgaatg actcattaaa attattatca catgcgtgac tcttgcaaat tgtatcaaaa
     8701 taggccctgc actagtgttg tggcgggtag cataacacat ctttaggagc ttgttcagac
     8761 gtagaaccta tgatttttaa ttgatcttga aattcttctt catatgtact ccaagcaaac
     8821 caccacaata attttttcat ctctacacct ctccaagtct tggcccaatt gacttctatg
     8881 tgccttacca tctacgatgt gcttttggaa gcaactgacc acaacaccaa tcaggtccta
     8941 aaacaacaaa caagttacgt agttcaagtg tatacaaaag aaaaatcaga aagtgataaa
     9001 gaaattaaca aattattacc ttttgcatat caaacataaa tgtgaatcat ttagctctaa
     9061 tgaatttctc aatgaaccat ttccttgttc tagttgtttc tttgtccacc actgcccaag
     9121 tacgtggata gaaatgcttt actgaatctt gtccaagggc aagcaacatt attcccttac
     9181 actttccttt taaaaatgtt ctatctagcc ctataaatgg tctcaaacca actctccatc
     9241 cacttttcaa agcttgaaag caaacataca ttcttgaaaa ttttcttttt ccttgttcca
     9301 aaacatcttt atatatgttt atcactacat cagaaccaaa attgttattc ttcaattctt
     9361 gagcttaagc ctccaatttg ttgaaatcat caataaaact accctccaat ttctccaaaa
     9421 taagtctttt aacccttttt catttatgaa taacttatat ttagcgataa gtgatcatct
     9481 acatcttgtc tcatgtcttt cactttgtac ttgggttatt ctgaaccttg ttcttgaaat
     9541 agtatattaa agtttgtcga gtagttcttg tattcttaaa ggcttcgtgg catgtatgtt
     9601 ttgtttctaa ggttttaatt tcaaattctt ggctttctta atttttgata ttggacacca
     9661 aaaatgacaa ccaatatcac acctatatct aggtctggta gagtcactct ttacaattct
     9721 aaggctcctc ttcctaacaa ttgagtaata agtcacaatt cttttagctt catcaagatt
     9781 cttgaagctc ataccttttc caactccaaa aagtagtcta gtttctgaga tacttctctt
     9841 atttttctct cataaaaaag tttcaactta tcactatcat gatcactagc aaaatgttca
     9901 ttttcaccct tctcttcctc acttgattca catattgtca caagacagac ttcattaagt
     9961 tgattgatat tttcattaat tattatatat actgtaatag ggagagattc attccgtatt
    10021 actgcttcta ttttgatagg gaaaggttca ttaagttgat tgatgtcaag agctgggaca
    10081 atatattcac ccttctcaac aacaaaccat tgaagttaaa gaacactaga ttgagtagac
    10141 aatgcaatct ggtgtgtctt aatttttgaa tcgccctcta cataataata cttattagaa
    10201 ggcccccaca tagtagttgt ttcaccttac taaaacacaa ttgttcagtg tattctgaac
    10261 aaaggtctat tatatgatag caaatctaga tcatactctt cccatatatg agtcaatttt
    10321 gtaatgtaat taacttgaag agttaggact cacttgcccc catagttaag gacaaccaca
    10381 tcaacctttt caatcattca tgatataaaa cgtctatcag attacataga gaatgcaaca
    10441 ccaaaaataa ataaatttat ttaagtatga catatctaac atacaataaa tcacaaaaaa
    10501 cagagaaaaa tatatgctgg aaaagataga agtttcagtt tgggacaaca ttgttaaaaa
    10561 aggggataat gcacagtacc tcctcaatct atgcccgaaa tctcaaagac acacttatac
    10621 tatactaagg tcctattacc cccctgaact tattttgtta aatagttttc tacccctttt
    10681 cggcctacgt gacactttct tgtgggccaa tgctggttga cttttttttt caagtagtgt
    10741 cacgtaggcc ggaaaggggt agaaaattac tcataaaata agtttagagg ggtaatagga
    10801 ccttagtata atataagtgt gtctttggaa tttcgggcat aggttgaggg ggtacttgag
    10861 catttttcct taaaaaaatc ataaattgag ataataacga atgtgtatct tctaaaaaca
    10921 actacaagaa gcatataaca cacgcaacaa cataaaaaat ttaaatatat atcaaattac
    10981 aacaacattc gaaacgtaac tgaaaatact aaaaatagag aaattcctac ttcagtgggt
    11041 gaggatatta atccgcaact gcaagaagag tagaaacttg taattgttgg caagaaagtt
    11101 tgagttttgg tgagcttcga ttgaggaaga agataggaga tttgaagatg atgagcgtaa
    11161 gtttttttag gttaaaaggt ttggggatga atattgggtt aaaagatctg cgtaatattg
    11221 tgttaaaaga tctaggctta tgggtnaaag atctgcgtaa tattgtgtta aaagatctag
    11281 gcttatgggt agggcttttt ggtggttttt tttttttaat tagtttaatt aattattagg
    11341 atagctacaa ctcataaatg aattttctaa ttgaggttat tatttaggct gttatagatg
    11401 agggaaaata gagccaaaag gttgacgtca agggcatttt aggcccgaaa ggtagaagaa
    11461 gggtagtttt gtaccaattc gcatagttga tgtgtgtttt tggccctttt ccgtttaact
    11521 tataactaac tccattgttt ctcttaactt tacataagat atgacctgat aagacttctt
    11581 catctttatg ttcaattcca ctggaatttc tgcatttcgt tatttctatt tgaagagtgc
    11641 aggtgcagtg atgttctgaa gttcttctag aagttttttg ggttttcagt gagatatgga
    11701 ccaaggattt gaaaaatgtg gggaagcatt ctttaactaa taatccagtc atcttacttc
    11761 tccaagataa aattagtccc atttatgcga catggtcatc gagacttatt taatgtcatt
    11821 ccagagagat acccttctca tagggaataa taggggatgt taacatgatc aagcttttca
    11881 tgatctttcc cctgctttta tctgcttcct agttcagctt tccttctttt cttctttcct
    11941 ttgttcaatt tgtgctttga ttggtaattt actgttcaat ttgatgattg atgggactgt
    12001 agaagacttc taatgaccaa agttttggtg atgtttagtt gtcttggaac tgttacatca
    12061 cactggcttt gcactcctgg attcatcaaa atttgttgac ttctacaatg ttggcagatc
    12121 ctaattatta tgtattccct gatataggtt tttgaggaag ttcagaagga gacatcctat
    12181 agaccgcagc tcaaactgta tgctgaaatt gtgtcctgtt tgggaagcaa cggattgctt
    12241 gaagatatca gctgtcttat catggcattg aaaatggaaa gtagtttaga acctcacatt
    12301 gagggctttt atgcattgtt ggaaagctta atgaaattta atcttacgag gctcgcactg
    12361 gaggtctttt acttgatgaa gttgagagga tgtgatcccg ataagttgac ctttaaacta
    12421 ttgataaatg gtttggaatc gaatgaagaa atgaatcttt cagcttttgt aaggcaggaa
    12481 gcagagaagt attatggtca gtccctagat ttcctagatg agactgaaga ggaggtacca
    12541 agattaaagc caatgtatta aactatttga tcagtggtta atatatgatg aacatgctat
    12601 ttgaatattt ctttcatcta cttttagtat tttgatttta ttatgtttag tttctagagg
    12661 tcaagagttc gagcaatgga aacaatttta catcttaact attgattaag agatcaaggg
    12721 aaaaacaaga catgttccct aatgacaagt taatattaga ccaaagttga taataaattg
    12781 tgtgtgagaa tcaaccatga aaacttgatc aatgtattca caataaaaac actcatgctc
    12841 atagatagaa gttgttagtt ggggaactca ccctcaatgc actactcaag ttatcatagt
    12901 gttctgatcg aagtaatgga tattctctat atcatttttg tgaaattttt aaaaaaatat
    12961 acaatccaac atataatatt tcgtcacata aactcaatat acaatataat acttcgagaa
    13021 aaaatgttat atataacgta tcaaccttat ataaaagcaa gtaatagtat ataacaaata
    13081 tacactaaac caaataacat actcaaatag aggctaccta gtgtaaacat tctttttatc
    13141 tctcgacggg tagtccagta gtttgagttt gaaattttca tgttggatgt ctcaagttcg
    13201 aaatccttat caagcaaaaa taacgagttt tccttttgag tcgagctcat tacaccaaac
    13261 ttatatagag agtaatttgc gagttgcgta gaaacaaatt ttattcggtg catttcattt
    13321 tttgggtagt ggaggggtta ccaaaaagaa agaaaaagag gataatctct aaactctcac
    13381 tgtgtgttat tttagctttc aacgtaagca taaaggagga gtgacatccg ggatcactga
    13441 ggcagttgaa acgcgcggcg agagaaggcg caaaaaatgg agagctccgg cgaactggtg
    13501 cctttcccat tgctaacaac accgattgaa tcgaattatc gagcatgcac gatcccttac
    13561 aggttccctt ccgacaatcc caagaaacca acccccaccg agctttcgtg gatcgacctc
    13621 tttatgaatt ccatcccttc gtttaggtat ttcctttttc tgtttgaatt agatttctgc
    13681 gttttgtact gtgaggatga gaagacacta ttttgtattc cacctccgtt tgtagattcg
    13741 agaaatgatg tgtagatcat accttttgga tttaatagtc accttattaa g
//
LOCUS       scaffold2213_63716-68135   4420 bp  DNA
FEATURES             Location/Qualifiers
     source          1..4420
     mRNA            join(1001..1085,2116..2220,2806..3420)
                     /gene="g3.t1"
     CDS             join(2143..2220,2806..3072)
                     /gene="g3.t1"
BASE COUNT     1311 a   777 c  775 g   1557 t
ORIGIN
        1 cttctcttct cagttttccc tgtttgtata ttaaagtact cctaatatct agtaactgaa
       61 ataccttgtg tgtggcattt ctccgtttgt tcaccggcga tcattgattc tgtggtggct
      121 cgctcattct ccctatctag aaggaggcgg ctctccgttt cgtatttgtc tctttccggt
      181 cctcgacaag gtatctatac tactttaagc tttctaccgt ttctctcgat tagttaagag
      241 ttcagtcttt cagtaaacgg agaagagttg caatccattt gttgaagatt atttattagc
      301 cctaattttg tgaaattatt attatttatt tgaattaggg attgcaaatg attgataata
      361 tcattaggag tttaattata tgtaattttg agatatttgg tgaacattag aattggtttt
      421 ggttggactt tcatattatg ggtttattcc agaacaaatt ttcctaaaaa attggtggaa
      481 aatgacttat ctaatgggcc aacgactcaa ggtgtgttcg gtatgatgga aaatatattt
      541 acacagaaca ttaagaagaa tgtgagtgat actaattcct caagaaatga aaatagtagt
      601 gactaaaagg agatttagaa aggaacatgt caatagatcg agatgaggaa acagatgaaa
      661 ctgatggaga tgatgttttg aagttgttgc agacttatac cagatgaaca attgcttaat
      721 actttgttga aagctagatc aacttcttcg accaaaggag aggaaaaatc gaagtctcgt
      781 gcttgagggg tgttattcgt tgcttatata aggactgtta gcaattttct ctagttagaa
      841 aaatacagtt aaaatagtct ggttttttgt aattgacctg taagcatgta catagattac
      901 tgaaaatagc attgcgagtt ttgatgattc gttgcagaat ctgatgattt taaataggaa
      961 aatcccctgt atacaagtgg tataacaaaa gtaggaactc tactattagt atcctggaat
     1021 ctcatggttt cacaagaaac aaaagacgtc ctattttctt ctttcttggt tcaatttgga
     1081 aagaggtaca gtctaagagt acaatttgga aagtggtaag agtcttaaga tattaatctc
     1141 tctatctagt tggataagtt aaggtgttaa taccataggt tcttgcacag tttcatgaca
     1201 caggtttttg catttgaaac aaaaaccttt tgtgtactaa atttacacat atagtctaat
     1261 taatccgtgc tatatccttc tccaatctta aacccaaaga aatacaaatg cgtctctgtg
     1321 tgggttacct tcttcaatcg ctcttgttct tgacatactt tttttttgca catgtaataa
     1381 aaggtagaaa agtttcctcc cctactcagt tacgtgatga actaataaaa aatctactaa
     1441 aagagcttta tcattttcaa cttctaaatt gcacagaatt agctagaaat tgtagtacta
     1501 aatttcaaac tcgctttggg tctcttctcc taaattcaaa acatatgcaa ttcctatccc
     1561 tcaacactaa cctcaagtgg aaagctggga ttgtattcat aagatcttaa taggtattta
     1621 ctatttgggt tttcttactt tccagctaaa tggagtgtat aagcatgctc caatatatac
     1681 ccttcaaaac ggtagaaata actgttctat acatactatc ttgatgtgtt agtttgaact
     1741 ttccctagtc tactctactc tacttatgct ttaaattgac ttctgcagta atttttctca
     1801 atctggatat tcctttattt gtcttgtatc ataagctctc cagcaataat tgaaggcagt
     1861 caaataccct tcatagggtt gtctgcagtt ggctattatt ttctttttct tgtttaccca
     1921 ttcagccata attgttttaa gtcaatctcc acattaaaaa ttgcattctt ccatttttac
     1981 tggaatatga aaagcaattt tgtttcttta tttgtttaca gaactccaat accaaagttc
     2041 atatcttctg tttttgattg ggtataatta taattttata tctaccatca ttaaccaagt
     2101 tttgtcaccc ctcaggctcc taaacgtgaa ctgctgcgaa agatggagca ggaccacttg
     2161 gctgagtcgc tcgctgacct attcacaaat gtttccacga tgataagagg cgagctccag
     2221 gtataagaaa gtttttgtgt ctgttttttt ttttcccaac agtgctgctt catatatcgt
     2281 caattccctt ttcttttctt tcattaggga tgtgaagaga gggggttctc atttacagga
     2341 ggtttttttt tttggtagaa tttttttttt tacaggggtt ctcatttaca ggagttgata
     2401 gactttggta gatgttagtt tttcttcatt ttcattggtt ttaccgtgtc ttgctaaata
     2461 tgtcactagt gttgcactta aatgtagcag gatggaccga attttcgaag ggaattaatc
     2521 atcctttaca tgtttctcac agtaatccta ctgcaatgct tccatcccca taacaactga
     2581 ataattcacc ttagtagtca gtttagaaat aatttgcaag tggaaaattg cttttcgaag
     2641 agtgataaat gtgtaattca aaaatgatca attaaagatg taactattta ttgcaaggag
     2701 aaaatactgg aaatttttta tttcatagtt gtcattccta ccattggtat attaagaatt
     2761 attattgcag aacgatctta tgctgctttg ttaattatct cccaggaaac taacaatgta
     2821 cttgaacttg tggagaaaat gaatacaaga gttgctgaag aatataaagg ctttggagat
     2881 gtggcttcag gattgaccat ctttgtggag caattgaagt gtaagagtgg cagatttgac
     2941 gagtatgttc aacagattga cacaattgaa cagcaagtta cagaatttga agctgtaatt
     3001 tcgatgcttg acaagtatgt ttcactgctg gaatccaaag tgcaatctgc ttaccaaatt
     3061 cctccaccat gagtcaacag tttcttttta tccttttgtt tccattgcaa taccctaaaa
     3121 cctgttcctt gattgagtca aacttgggtt gtgtatgtta tcaagcagca ccatacatat
     3181 aacaagaaaa cgtatttacc aaccgttcta tcccaaacag gagaatactt gaatgatatt
     3241 ttttcagtta gcttgttcat cttattgcag tttatatgaa tctttttttt gccttcaact
     3301 ttttttctca gataatgtct gtactcttct tttacattta cgtgttctca cttctcgtct
     3361 gctgcaatgc tcttgatgtt ttattttctg ggttgggaga agtaaaaatg gaaacgagat
     3421 ggattcactc aagctttcgc ccattgaaat ggcgttccct aagatgtaaa tgaagggaag
     3481 tggaaccaaa gaacatatac atttgtcaac tacaaaaaca gttaatcacc acagcactta
     3541 aaagacagag gtaactggag aaagaatttt cattagtaac tggaaaattg tacactcttg
     3601 aagcaattga aaatgcaaaa cacttaatac aagatcataa tatcaacaag aaattgccac
     3661 cagtagcatc cttcatttgt taaagcagtg atcacgctta atacaagatc atgctaatta
     3721 gtacaaggaa acaaaagatg caaaacactc ttagccagct aatataatat aacagatcaa
     3781 tgttgtttct tgctttcttt ggtggttctg gatccatgtt cttgctaatc ttttcattta
     3841 tatatctctt cgatcagtgt tttgctggta tgcttttcac tctcttttct gtacttgatc
     3901 tagatttctc cgtctgctat gtgcatggct tgcatctaca atctgagcta tcttgacttt
     3961 tcaaggtttt tctatttggt ccatactttg cgcatttcca ttggtagaaa ctgttgattt
     4021 ctcaatagct gatatgaact tcttcagatg ttttatgtac tcgggataga gctctaaatc
     4081 acaatggtta cctccttcaa cccacaacgg gtcatatttt tgcttacata gatcaaacag
     4141 ctgcttacca tgggaacaat ccacaacatc atctgcggtg ccctagaaat gtcaagaaag
     4201 tcatatgggg atgtcagcag gcaattgtag aatcaagcac caccattgta gttctaagga
     4261 gtcaatacat ccaaactaca ggccttctat ctctaccatt ccctctggtt ttgactcatt
     4321 tcctgtggat agctagatga tatagaataa tgtcttcctg ctattatact attctctagc
     4381 tgggtaaacg atcaattgaa aaacgagggc ataacttcat
//
LOCUS       scaffold1273_90254-92964   2711 bp  DNA
FEATURES             Location/Qualifiers
     source          1..2711
     mRNA            complement(1001..1711)
                     /gene="g4.t1"
     CDS             complement(1193..1633)
                     /gene="g4.t1"
BASE COUNT     954 a   457 c  324 g   976 t
ORIGIN
        1 cagttgcagt actaacggac attggcaata actgttgttc acatttttct ataaataaat
       61 ataaacgaag ttacatctac tgtgatttta tatagatgat gatgaaagga agttaaaaat
      121 cattttagtg ctggtacaat tttgactgct tttttacgaa aataaagagt tctgctaaaa
      181 agaagatatg cttttctaaa aaagacgtaa agaaaagaag ttgataaaca aactgaaatt
      241 agtgttaagt catgctaagt agccactcgt attctcattt tgtttaaaat ttttgcttaa
      301 ttttcatcaa aattcgttaa atacgttgtt ctcagtttcc ctattaacca cgggtacaaa
      361 atcaaacaaa gcctcaaatc aagttaaatc aagagaaaag acataaaaat tcagtatttc
      421 caatttttag aaaaactttg cgaatgttct attaccccat aaaagtatta aatatcttta
      481 taaaatgacc tttttttgat ttattttctc gctatgtttg taaacactca catgacacgc
      541 gtgaaggtcc acttttatta tcaaaaatca attaaaaagt gtcacatttc aatcattatt
      601 tattaattat ttacctcatc ttctttacaa ttgtctcaaa tatattaaac ttaattaatg
      661 acaaatcaaa tatcattaac acaaatttac atcatttttg tcaataatgc tttaataata
      721 tgaattagag tttgacaaaa taatattaac aaatagaatc acaaaaaact atttttaata
      781 gatattttaa caaaaaataa ctcattaaat taacacattt caaactttaa actaataata
      841 tcaaatttat atctccattg actaataaat aatagtaact ttaacatcaa aaagtaacta
      901 actctccaca gtttgattaa aaataatcta tttacaaagg tatataatat ttttatggag
      961 taatgaacta tttacaaaga tatttagaat atctttttga aaattcagta caactttaat
     1021 agtgatttta cgtatttttc tctttgaatt aaaaataaaa agagagaagc atactttgtc
     1081 aattgagtat ctgacaatac atataaatga gatcacgatt gtggaataat ctatacaaga
     1141 acaacaacaa ctatggcctt tccatttcca cacaaattaa aaatcattct cttcatgact
     1201 tgtgaatttt acctctaagt ttaacaccaa gaactttctc cattttcccc aacactagtt
     1261 gattaggcac tgccttacca ttctcatact cagcaacaac ctgcgtcctt tcattaatct
     1321 tcttcgctag atcagcttgg ctcatcttct tctcaatccg cgctttctgt attgcttgcc
     1381 tcacatccac cggcaatttc tcaaatgccg ctggttccgc cgcctcatct agctttctaa
     1441 cattaactgc caacgtcgcc gacttcttat tcaaaccagc gtcgaatttc ttcaccgtct
     1501 gaacttgtgc tccagctcgc aatgcctgat tcacaatttt tggatccttc aggtcttggg
     1561 ccttcatctt tggcttctgc agcacgattg gatcccaatc ttgtttcaat ccgcctgttg
     1621 atcgcatcgg catcttcgat caatcaaaat atctaagtcg attgattaat atgatttttg
     1681 gtttgttgga tgaacttttg attgagtatg aacatgtcag aggaggcttt tatatatagc
     1741 ggagagaatc tagaaagttc aggtaaaatg tggagaacaa agggtgtatg gaaggttctg
     1801 gagtcagctt gaacttgttc tccaaaaata atatactaat tttcgtatat cttgaagtcc
     1861 acacaaagta atttcagaat gggtaaaatt ttcgtaaaag actatttatg ttatcaacta
     1921 aaaaaattta atatgtcata gcattcaaga aaaggcttgt tcatgttatt attttttaat
     1981 attaatttta taaaatgtca ttattcttta atagtaattt tgtaaaatac ttcccacagt
     2041 tatatgaact tgcgtaattc attacttaat tgaatccttt taactaaaaa acattaattt
     2101 ggcaatcact aatttaagga ataattgtat aaaataataa attaataatg taaaataaat
     2161 ataatagcta tcatttgatt tatttgtgtt tcatagtaaa ctaattgtca gtcgtatctc
     2221 actcataatc tcactcgtca ctttcatttt ctcgctcgct cccagttgct ctcctctctc
     2281 attttataca atagagcgaa aattgtataa aacgaaagaa aattgtatat acacatacaa
     2341 atacctatat cttcgtccta tacacttata attatataat gcaaaaaatt ctgtgtctaa
     2401 ttttctattg tcttgctctc tttttcgttt tatatataca caaattatac aattgatttg
     2461 tataagtttt tgcatttgta aaaggataca tttgtacaat gttcatttaa acatttacaa
     2521 ttggacaaac ttaaacacat acataaattg aaatctcttt gtataatgta tatatacaga
     2581 atcatatatc caaactaagg acgaatcttt tctatataaa tatacaaata aatattttct
     2641 cttttctctt tacgttatat aatttcctct gcacggtata aatatactaa ttatacgatt
     2701 taccaaacaa c
//
LOCUS       scaffold9910_2205-13742   11538 bp  DNA
FEATURES             Location/Qualifiers
     source          1..11538
     mRNA            complement(join(1001..1025,1437..1466,2282..2295,7621..7648
                     ,8380..8390,8616..8828,10930..10987))
                     /gene="g1.t1"
     CDS             complement(join(1001..1025,1437..1466,2282..2295,7621..7648
                     ,8380..8390,8616..8798))
                     /gene="g1.t1"
BASE COUNT     2860 a   1189 c  1150 g   2398 t   3941 n
ORIGIN
        1 aagttatacg caatcaaagt agtttaccta ttataataat aggttaatta ctattagtgc
       61 tcataataga aattatctta taattgacct gatcgtgaaa tatattatta ttttttggac
      121 atacaactaa ttactaactc tttttttttt ttgttaacat gatataggca aggagcaaca
      181 acaaatatgt agatttttgt caaaattacc aagaagattg tcaagaaatt acaagaccat
      241 ctccattaga cctaaattca tttggagaaa agtgtgaaga ttctatttgg agttatggat
      301 cacaaaattc tcatcaaaat aaaattccaa ataaatccat ttcttcaaat ggaactcttg
      361 atttggaact aagtctttca tctccaagaa aaaatattgt ggataaaaat aattcatcca
      421 acactacttt catgaatatt ggaccaatta aagttaccta acttgtacta attaataatc
      481 cttgttttaa ctttagtatt agagttttta agtgattaat tagcaccaat gtatgtattg
      541 ttttcttttt tcaaggtaaa aaaaaaatta caatattata agtccatttt taatattgta
      601 ctcatttcta ttctccatca acttcaattt tttgcgaaga gttctgactc ttcaaaaata
      661 tatcagatct tttataaata cactattttt taaggattca atacgcattc ctcattattt
      721 tgaagagtac gagtgacata aattagaaca aagcacttca aaataagtat aattcgtatt
      781 aattagaaaa aaatatatta ttccaatgaa taagtatcgc tttagaaatt cagataaaaa
      841 ttagtaatcg tttccaacta aatattaaat gactaattat tttttttatt tttaaaaaga
      901 tatatatgtt aaaacagcta gcattttata tttttcaagt ctgctattat gtgatatctc
      961 caactaagat atacttggat tttttggggt taacttttac ctaaaaaaaa aaaggtccat
     1021 cactactatt actccaaaat taataggaca aaagaactag agaaatacca aaaagaaaaa
     1081 aaatacaatt ctcttttaat aaatcacgat attttgatta atttgttcgc atctcaatta
     1141 attttatgaa gtctttatta catttcatgg tcgaataatt ctataataac aataataaaa
     1201 tattcagtat aattccacaa atagaaatcg aaaaacataa agtacgatct aattatttta
     1261 gatagatctt ttactatgat cgaataattc tgtccacaaa aatttaaaaa gttggataaa
     1321 atgaaaaact acattatcca aacgtgttca aattggaatc aataaataat tgtaccttca
     1381 tttttattca tatatatata tacaactaaa aatagagaca aataatttga cattacttga
     1441 caatggtcaa tggaccacta taataacttt agaaaattta ggatgatgaa taattatttg
     1501 tcgaacttta atgttttaac tagtttagta aaaataatca tatgaaccat attcaaagac
     1561 ttgtcggttg ttcaacctag ctaactcata actgaaaatc tgagacgtat tcaaaaattt
     1621 gaaagttctg aatattacaa agaagatgat taattaaatc aactttgagc ttcagcgtgg
     1681 ttgtcttctt gagttgtatg acaaatagat tgaattatag aatatcgaat aaagtttatg
     1741 tacgtaacct tagtcctatt ttatgaagaa tgaagataga gaaatgttgg atgtgtctat
     1801 atgcacgtat cacaaaaatc tattaccaca catttaaaaa aaaaagtttt tttataaatc
     1861 gctcgtagag cagcgagttt ttttataaat cgctcttaga gcagcgattt ttcctaacgc
     1921 cggccacata atttcaattt taccgtttta gttaaaaata tcagtagcgg ttataccgtt
     1981 ttagttaaaa agttttttca catacccttt cagaattttt atcgatttac atctagtcaa
     2041 catctacatg tttttttttt gctaactatt gagtgatgat tcaaatagaa aatttatatt
     2101 ctcaatatga aaaagatttt aatgtttttt tttttttgca ctctattata aaacattatc
     2161 aataacattc tcaatacaca aataacacac ttatctttat atttttgtca ttttcttagt
     2221 ggtggggtga gggtatcttt tagaatttgc tataaaatct tgtgtaaact taaatactta
     2281 cctagcaatt gtcagctggt cctacattta ctttatagag atagtgactt ttagaagaaa
     2341 aaaaatacaa agaattattg agatataaat attaatttat atgatattat tcgatagaac
     2401 cgaaaaaaca tttttcataa ctgaaatatt tgatagttta tgtaaactta cctagaaact
     2461 ttaaaatatc ctatactttt atttatttat ttaggatttg aatgtgagaa actcataatt
     2521 caagactttt aaaaaactta tcaattaaaa caaattttaa ctgtgactaa acattatttc
     2581 attaaagtta aattatttct aaatagaaaa atataacatt gttttcaaaa ttattataaa
     2641 taaaagaaat agtgtatata aagtgagatg gaaggaatat atattactag caatgagttg
     2701 tcaagaaata cacagtactc attgttcctt cttgtcaccc tttattgatg tactccaatg
     2761 ttttagacgg tgaaatgtaa gcagatctta cccgtattta aatttttgat ttgtattctg
     2821 aatcaagtca aacagattga aacggaggaa gtatctaatt tctttctttt agtttggtca
     2881 attagtgttc aaacatccaa taacttatnn nnnnnnnnnn nnnnnnnnnn nnnnnnnnnn
     2941 nnnnnnnnnn nnnnnnnnnn nnnnnnnnnn nnnnnnnnnn nnnnnnnnnn nnnnnnnnnn
     3001 nnnnnnnnnn nnnnnnnnnn nnnnnnnnnn nnnnnnnnnn nnnnnnnnnn nnnnnnnnnn
     3061 nnnnnnnnnn nnnnnnnnnn nnnnnnnnnn nnnnnnnnnn nnnnnnnnnn nnnnnnnnnn
     3121 nnnnnnnnnn nnnnnnnnnn nnnnnnnnnn nnnnnnnnnn nnnnnnnnnn nnnnnnnnnn
     3181 nnnnnnnnnn nnnnnnnnnn nnnnnnnnnn nnnnnnnnnn nnnnnnnnnn nnnnnnnnnn
     3241 nnnnnnnnnn nnnnnnnnnn nnnnnnnnnn nnnnnnnnnn nnnnnnnnnn nnnnnnnnnn
     3301 nnnnnnnnnn nnnnnnnnnn nnnnnnnnnn nnnnnnnnnn nnnnnnnnnn nnnnnnnnnn
     3361 nnnnnnnnnn nnnnnnnnnn nnnnnnnnnn nnnnnnnnnn nnnnnnnnnn nnnnnnnnnn
     3421 nnnnnnnnnn nnnnnnnnnn nnnnnnnnnn nnnnnnnnnn nnnnnnnnnn nnnnnnnnnn
     3481 nnnnnnnnnn nnnnnnnnnn nnnnnnnnnn nnnnnnnnnn nnnnnnnnnn nnnnnnnnnn
     3541 nnnnnnnnnn nnnnnnnnnn nnnnnnnnnn nnnnnnnnnn nnnnnnnnnn nnnnnnnnnn
     3601 nnnnnnnnnn nnnnnnnnnn nnnnnnnnnn nnnnnnnnnn nnnnnnnnnn nnnnnnnnnn
     3661 nnnnnnnnnn nnnnnnnnnn nnnnnnnnnn nnnnnnnnnn nnnnnnnnnn nnnnnnnnnn
     3721 nnnnnnnnnn nnnnnnnnnn nnnnnnnnnn nnnnnnnnnn nnnnnnnnnn nnnnnnnnnn
     3781 nnnnnnnnnn nnnnnnnnnn nnnnnnnnnn nnnnnnnnnn nnnnnnnnnn nnnnnnnnnn
     3841 nnnnnnnnnn nnnnnnnnnn nnnnnnnnnn nnnnnnnnnn nnnnnnnnnn nnnnnnnnnn
     3901 nnnnnnnnnn nnnnnnnnnn nnnnnnnnnn nnnnnnnnnn nnnnnnnnnn nnnnnnnnnn
     3961 nnnnnnnnnn nnnnnnnnnn nnnnnnnnnn nnnnnnnnnn nnnnnnnnnn nnnnnnnnnn
     4021 nnnnnnnnnn nnnnnnnnnn nnnnnnnnnn nnnnnnnnnn nnnnnnnnnn nnnnnnnnnn
     4081 nnnnnnnnnn nnnnnnnnnn nnnnnnnnnn nnnnnnnnnn nnnnnnnnnn nnnnnnnnnn
     4141 nnnnnnnnnn nnnnnnnnnn nnnnnnnnnn nnnnnnnnnn nnnnnnnnnn nnnnnnnnnn
     4201 nnnnnnnnnn nnnnnnnnnn nnnnnnnnnn nnnnnnnnnn nnnnnnnnnn nnnnnnnnnn
     4261 nnnnnnnnnn nnnnnnnnnn nnnnnnnnnn nnnnnnnnnn nnnnnnnnnn nnnnnnnnnn
     4321 nnnnnnnnnn nnnnnnnnnn nnnnnnnnnn nnnnnnnnnn nnnnnnnnnn nnnnnnnnnn
     4381 nnnnnnnnnn nnnnnnnnnn nnnnnnnnnn nnnnnnnnnn nnnnnnnnnn nnnnnnnnnn
     4441 nnnnnnnnnn nnnnnnnnnn nnnnnnnnnn nnnnnnnnnn nnnnnnnnnn nnnnnnnnnn
     4501 nnnnnnnnnn nnnnnnnnnn nnnnnnnnnn nnnnnnnnnn nnnnnnnnnn nnnnnnnnnn
     4561 nnnnnnnnnn nnnnnnnnnn nnnnnnnnnn nnnnnnnnnn nnnnnnnnnn nnnnnnnnnn
     4621 nnnnnnnnnn nnnnnnnnnn nnnnnnnnnn nnnnnnnnnn nnnnnnnnnn nnnnnnnnnn
     4681 nnnnnnnnnn nnnnnnnnnn nnnnnnnnnn nnnnnnnnnn nnnnnnnnnn nnnnnnnnnn
     4741 nnnnnnnnnn nnnnnnnnnn nnnnnnnnnn nnnnnnnnnn nnnnnnnnnn nnnnnnnnnn
     4801 nnnnnnnnnn nnnnnnnnnn nnnnnnnnnn nnnnnnnnnn nnnnnnnnnn nnnnnnnnnn
     4861 nnnnnnnnnn nnnnnnnnnn nnnnnnnnnn nnnnnnnnnn nnnnnnnnnn nnnnnnnnnn
     4921 nnnnnnnnnn nnnnnnnnnn nnnnnnnnnn nnnnnnnnnn nnnnnnnnnn nnnnnnnnnn
     4981 nnnnnnnnnn nnnnnnnnnn nnnnnnnnnn nnnnnnnnnn nnnnnnnnnn nnnnnnnnnn
     5041 nnnnnnnnnn nnnnnnnnnn nnnnnnnnnn nnnnnnnnnn nnnnnnnnnn nnnnnnnnnn
     5101 nnnnnnnnnn nnnnnnnnnn nnnnnnnnnn nnnnnnnnnn nnnnnnnnnn nnnnnnnnnn
     5161 nnnnnnnnnn nnnnnnnnnn nnnnnnnnnn nnnnnnnnnn nnnnnnnnnn nnnnnnnnnn
     5221 nnnnnnnnnn nnnnnnnnnn nnnnnnnnnn nnnnnnnnnn nnnnnnnnnn nnnnnnnnnn
     5281 nnnnnnnnnn nnnnnnnnnn nnnnnnnnnn nnnnnnnnnn nnnnnnnnnn nnnnnnnnnn
     5341 nnnnnnnnnn nnnnnnnnnn nnnnnnnnnn nnnnnnnnnn nnnnnnnnnn nnnnnnnnnn
     5401 nnnnnnnnnn nnnnnnnnnn nnnnnnnnnn nnnnnnnnnn nnnnnnnnnn nnnnnnnnnn
     5461 nnnnnnnnnn nnnnnnnnnn nnnnnnnnnn nnnnnnnnnn nnnnnnnnnn nnnnnnnnnn
     5521 nnnnnnnnnn nnnnnnnnnn nnnnnnnnnn nnnnnnnnnn nnnnnnnnnn nnnnnnnnnn
     5581 nnnnnnnnnn nnnnnnnnnn nnnnnnnnnn nnnnnnnnnn nnnnnnnnnn nnnnnnnnnn
     5641 nnnnnnnnnn nnnnnnnnnn nnnnnnnnnn nnnnnnnnnn nnnnnnnnnn nnnnnnnnnn
     5701 nnnnnnnnnn nnnnnnnnnn nnnnnnnnnn nnnnnnnnnn nnnnnnnnnn nnnnnnnnnn
     5761 nnnnnnnnnn nnnnnnnnnn nnnnnnnnnn nnnnnnnnnn nnnnnnnnnn nnnnnnnnnn
     5821 nnnnnnnnnn nnnnnnnnnn nnnnnnnnnn nnnnnnnnnn nnnnnnnnnn nnnnnnnnnn
     5881 nnnnnnnnnn nnnnnnnnnn nnnnnnnnnn nnnnnnnnnn nnnnnnnnnn nnnnnnnnnn
     5941 nnnnnnnnnn nnnnnnnnnn nnnnnnnnnn nnnnnnnnnn nnnnnnnnnn nnnnnnnnnn
     6001 nnnnnnnnnn nnnnnnnnnn nnnnnnnnnn nnnnnnnnnn nnnnnnnnnn nnnnnnnnnn
     6061 nnnnnnnnnn nnnnnnnnnn nnnnnnnnnn nnnnnnnnnn nnnnnnnnnn nnnnnnnnnn
     6121 nnnnnnnnnn nnnnnnnnnn nnnnnnnnnn nnnnnnnnnn nnnnnnnnnn nnnnnnnnnn
     6181 nnnnnnnnnn nnnnnnnnnn nnnnnnnnnn nnnnnnnnnn nnnnnnnnnn nnnnnnnnnn
     6241 nnnnnnnnnn nnnnnnnnnn nnnnnnnnnn nnnnnnnnnn nnnnnnnnnn nnnnnnnnnn
     6301 nnnnnnnnnn nnnnnnnnnn nnnnnnnnnn nnnnnnnnnn nnnnnnnnnn nnnnnnnnnn
     6361 nnnnnnnnnn nnnnnnnnnn nnnnnnnnnn nnnnnnnnnn nnnnnnnnnn nnnnnnnnnn
     6421 nnnnnnnnnn nnnnnnnnnn nnnnnnnnnn nnnnnnnnnn nnnnnnnnnn nnnnnnnnnn
     6481 nnnnnnnnnn nnnnnnnnnn nnnnnnnnnn nnnnnnnnnn nnnnnnnnnn nnnnnnnnnn
     6541 nnnnnnnnnn nnnnnnnnnn nnnnnnnnnn nnnnnnnnnn nnnnnnnnnn nnnnnnnnnn
     6601 nnnnnnnnnn nnnnnnnnnn nnnnnnnnnn nnnnnnnnnn nnnnnnnnnn nnnnnnnnnn
     6661 nnnnnnnnnn nnnnnnnnnn nnnnnnnnnn nnnnnnnnnn nnnnnnnnnn nnnnnnnnnn
     6721 nnnnnnnnnn nnnnnnnnnn nnnnnnnnnn nnnnnnnnnn nnnnnnnnnn nnnnnnnnnn
     6781 nnnnnnnnnn nnnnnnnnnn nnnnnnnnnn nnnnnnnnnn nnnnnnnnnn nnnnnnnnnn
     6841 nnnnnnnnnc ttgttgatga gccttctgat gatgaagaag atgatgacca agtagaaccc
     6901 ttggttatgg cacttgaaga gtttgaggat cttgttgaag aataggagtt tgaatctttg
     6961 tgatttaatt atgtttttga ttttttgctt tatatgttat gacttgtgag tatttttgcc
     7021 taagtaattt ctttcaatct aagactatat tacctctttt tagttattta atattttttt
     7081 atttttatac taaatgtcgc tttttttaga aaaagcgcgc gcttcgcttc acgcttctcg
     7141 cttctgtgaa gcaagccctc gtcgcttttt tccgcttctc gcttcccaaa acactgactt
     7201 taaggttgca acaaagaagg gaaaaggtat tgtgtataat cagccaagga gggggtcaag
     7261 caaggaggac aaaggataga acgaccttca accagatgtc ttacatgcag tggagtcact
     7321 ttagcatcaa gtaaatgaaa caaatgttgc tccaaaatcc ggtccatgga aaaaaactcc
     7381 gagtaggacg agttccagag ttaggagacg gtccaaggat ggagagagaa caatgtgctc
     7441 actcctactg cagcattcta tggataacaa acatgggctc acagacaact ttttgaaagg
     7501 ctgcgggtga caaaaaggcg gcaaagggct cggagagcta agtcttacgt gtctcctcat
     7561 ttcatagctg ctgaaaaatt taatggagaa tatatttcta aaataataca tttatagtac
     7621 aggaatttga ttgctaggct tttcttccct tttttcttgt actgtgggag atgttatgta
     7681 cagatattta gccaagaatt catacggaat acttcaatta gtccaatgga agagttcata
     7741 ttcaagttac caatggcaaa gacagccacc tttttgttca tggttggtaa cttaattaac
     7801 attagtttgg aatgaacaac tttttctttg tgtaaaaaga ataaattaaa aatgaagttg
     7861 tttttctgat gtcaaaggta caaggttttc aactgagcac ctaactatta gggaaggttt
     7921 tgcagaaagt tgaaccgaca gagttaatat gcaacaacct aggatcgcct agatggattg
     7981 ttatccttag atgggagaga taagctgttt aaatggggag tgactataaa tttccattat
     8041 atgatcaaga caatgaaagt cgctcacatt tgttttgctt gtatgatatc tgcccacatc
     8101 aggcaaaagc ttctcaaatg gcaaggtatc aacagaaaca caagacagtg ggaagatgag
     8161 ctacaatggt acctaactat gcaaaggaaa gaagttcaag agctgaagta cacagactga
     8221 atcttgcagc ggcagtatat catatttgga gggtgaagaa cttaagaatg atgtgtggaa
     8281 ctctcatgct ttgaagtaac acttctcatg taactctttc taaaggtaat gttacagata
     8341 aacattacca aagaggtagg gaactagtta tattgtaacc tgaatggctc cttcaccatg
     8401 tataaaaacg agaggaggca aggtccattt ccaatatacc ctgcactaga actatctata
     8461 tttgggcatt cataatcttg cctacacccg ccaaccaaga aaccatcggt ggtttcgact
     8521 tttaaaacta acaacaaaaa gcagctatcc ccataaatat gtcaaaagaa atggcaagca
     8581 gtaagtgctt aaaaaaggat gtaaagccac tataccttgt agagttgttc agtgatggct
     8641 gctccaataa ccccggtata aaatgcacat acgtagatag taacaagagg agtaaacgat
     8701 tttggtctcc taaatggttc taccatatcc cagaggagcg tcttttccca ttttgtgtat
     8761 acataatctg catatttcct ccataaatac gttgccatgt ccacgagatc cttcaattat
     8821 cagttgaact gtgcacagaa gaaatatctg gttaatggaa gatttagctg tcaatatgta
     8881 gaaaactgaa acaagattta ttaagggata ggcctagatt aatcccacaa gtagggtatg
     8941 ggaagaaaac gcagacagcc ataatttaac ttgaaaaaaa gcttcaagtt tcaaaagata
     9001 tcagatacta ggagaggtat gtcatgtatc ctaatgaagc aacaatgata tgagatcatt
     9061 tttaaaatag aaaatacact atttaaataa gaaaaaatct agggacaaaa ctttgaacaa
     9121 ataagtgagc cctaattaac attaaacaca gaaactgaat gactaataag ttatcaaatg
     9181 caaaaacatc aagatgaact tcagccaaac tcatatccac aacagtcaaa acaatgacaa
     9241 attcacctaa gacttcccct tatgaaacta aaatcaagta tagactaatt gagaataaag
     9301 agacaaggaa gcaatggaac tacacataaa aggaaaagaa aataactttt ggatcagcaa
     9361 attccatcta ttagcataca caagaactaa gggaaaacag aaaatgaact tttcaaatgg
     9421 aaactcaact aagagaaata aaccgaaaca gactaactag aatatccttc tttctgtaac
     9481 aatttgagca taacatatta gaatttgaag caaaataggg ggtttaggag tctagcgcaa
     9541 caaatgacta caaacaggga gggactacac tttgacaata gactctattt tggttaaaac
     9601 cagacttgat ctcgtgttca tcatcaagtt ctcaacattc cacgtatgac aaaccatcag
     9661 aaaaccaaat cactatcccc aaagacaaaa aaaaaaactt aaaacatcca gatcggagtt
     9721 aaaaacctac cccctgaact caaatagttc ccagatactt cagatcaaat aataagctgg
     9781 ccaaacatgt ctattggaca atctaattta aagcacttaa aagagagcta aactaccact
     9841 ttggagaata agttgacata tacagaatca tgaaaggtaa agcaggtcat aacacttcat
     9901 ttcaatatta aacatagctc gagaacatgc caatcaattt tgagactcct gcacttatct
     9961 gaagacgata ccaacagcaa ataatgtagt gcctgatgct tgaagataga gtaaggtagg
    10021 tataggcaga taatagtttg acaacattcc agtgaacaga ttcgggatga ggagtaatga
    10081 aaacacgaaa tataccttga ttcatacaat ttagcttacg acaaagattg aataacacga
    10141 cgtcgaacat tgattgatta ttaatgcaga ttcataacaa gcagaaaata aactaagacg
    10201 agtaatcata atacagctct ggaggcaaag agagtgagaa taataccaaa ttcagattgt
    10261 aaaatcagtc cagaatccac cttcaatatt cacacataca tattcaacaa gcaaaagatc
    10321 aaaatctcga tcacacgagg aaccgttacc cttactaaaa ctatcggtga actaagcaaa
    10381 catacagagc caaaataaga agaaatgaca ttaagtatat tcaccaacta aatcacatta
    10441 agtatttagg gaacttaaag actttttaag gctaattagt taagttttaa cttaactaaa
    10501 acacaatatt catcaactaa atcacattaa cttatttgaa gaactaagtg tcaacatagg
    10561 cggacacaaa tcgatcttgc aagaaaatcg atttaatcat caataggaac aactagtgtt
    10621 ggtacttatg cttaacaaat atattatatc taaatttaaa gtcaagtgtc aaaactagat
    10681 ggacacaaat cgatcttgca agaaaattga tttagttatc aataggatca actagtgttg
    10741 atatttatcc ttaacaaata tattatttct aaatttaaag ccaagtgtca acactagatg
    10801 aacaaaaatc aatcttgcaa gaaaattgag tttttcatca ataggatcaa ctagttctga
    10861 tacttatgct ataataaata tattatagct aaatttaaag ttaagtgtca acactagatg
    10921 gacacaaacc gatcttgcaa gaaaatcgat ttagtcatct caataggatc aactagtgtt
    10981 gataattatc cttaacaaat atattatttc taaatttata gctaagtgtc tacacaagat
    11041 aaacacaaat catgtaggtg gatacaaaca cattatataa aataattgta cttgaacttt
    11101 agagatttag aatcaccaaa ccttatctcc aactttgatg aaagaagcaa tataatgttg
    11161 tatcaacttt tttatatgtt gagcttcctg agttgcctag cacgaaaaga ggtaaaaaaa
    11221 ttaacactag aaaaatagaa tttgaactta cttacacgca catgttacat acaagaagat
    11281 caagtagggc attaagtcat actcttaatt catttgtatt tttatttcat aatagttcaa
    11341 tttgattcac taacatcaat aactcaattc aagtatggat tcccaccaac ctactaattt
    11401 atttcaaaca cgaggatgta tgattccttt atgatagaac aatttattaa caacaaaaat
    11461 attacaactc tactataata atagtacttc aagcacttca attaacaaaa ttggaaatat
    11521 gttttcaact agagattc
//
LOCUS       scaffold5045_21048-24156   3109 bp  DNA
FEATURES             Location/Qualifiers
     source          1..3109
     mRNA            complement(join(1001..1583,1683..1876,2054..2109))
                     /gene="g2.t1"
     CDS             complement(join(1259..1583,1683..1870))
                     /gene="g2.t1"
BASE COUNT     950 a   560 c  594 g   1005 t
ORIGIN
        1 aaagctttca attatatatc tggcaaaatt gaccagatat acaagcaact cacaaagagc
       61 aatacacatc ctctcggtgg gacagcatat cttaacttgg ataatgaaga tgagccattt
      121 ttacatggta tcaagtatac cgctatgccc ccaacaaaac ggtttcggga tatggaacag
      181 ctttcaggag gagagaagac ggttgcagca cttgcattgc tttttgctat ccacaggtaa
      241 tctgtgtggc tactcacaaa ctcattatgc cagcaggaag tagggaaata cttcttttcg
      301 tctcagaaat tactaatgtt catttggcac agtttacatc cacttgatat gcaaatatca
      361 gttagtgtga gcgaattgta gatagtgtca tagtgataat acctatcttg tttccttcca
      421 atttgaactt ttttgtgtga ttttcagttt tagaccttct ccattcttca tactggatga
      481 agttgatgct gcattggata atctgaatgt tgccaaagtt gctggattca ttcgatcaaa
      541 gtcgtgtgga ggtgctaggc ttactcagga tcctgaagaa ggatgtggct tccaaagcat
      601 tgttatctct ctgaaagaca gcttttatga caaagctgaa gctttggttg gtgtttacag
      661 ggatgctgag agagggtaag attctgcagc ctctttatca ctcgcttccc ttctctcttc
      721 ttacttgaga taataacatg aacatggtgt tttttttttt ctttttttgt tgcagttgct
      781 cgagcacatt gacatttgat ctgaccaagt acagggaata gtgaaagtcc aatctcttat
      841 tctctggaga tgtagttcac cgatgtttag attgtattta actgatcttt ggtgggtcgt
      901 taatataaca gttcaaatgt agtgtagatt ggtatataag tgatcttgtt acattatata
      961 catacagttg tttgaagttt cacaacgcca atagtggctc gtatctaaat gtattttact
     1021 tgtgatttga agtagtacat attgtggctg cttatttgct tttaaatctt cacttagaga
     1081 ctcataatta cgggtgttga gaccatagca tgttacacga aagcaagcag gagaggatga
     1141 gacatagttt agtatgagaa tgttataata gcacccacac gaacacaagt agaactaaaa
     1201 atgtccattg aaccacatag cttacagaaa aagctaacac acttgtagta acaatcaatt
     1261 agttgcaggc ttcattagct tgagataact gttgggccaa aacagaagca gatttttcag
     1321 aaaccaaagc ttgaatgagc atggtcttta cttcccaagc actgtaggga taattctgtc
     1381 tggcatatga attcaacaat gcagctgttg attgcttcac taatctggca aatacgttat
     1441 ccccatcgtc gtttcttcca gcagcttcta acaatgttag atcgtacctg tatcgctcgt
     1501 aggccctgga tccaaatatt ttagatactg tcgatgtctg tggtaccatt tttggccacg
     1561 actctctcct gctgctccaa tacctatttc attcaccaat agcaaaacaa caggttttta
     1621 tagttcattg ccatagtgat aatgctagca attttagact aatagaaaga agggtttctt
     1681 actgaggagt acatcttcct ctgtttctgg tgtacacaaa tccaggtcta aactgttgcg
     1741 ccgatacatt gaaatctccc gagtaataag taaataagag cattagaaga gccaaatgat
     1801 tcttcagtat aagaaaatta gccattttct tttgagttat ctcaaactct ctagtggaag
     1861 ttatgtacat ttggatctga agaaaaacac atccatcttt tggtcgtcct cgaaagtggt
     1921 gcaaatttga agttgcttgc ttttattgaa actatcactt tcattatttc tccatttttt
     1981 taactttatt tgctatataa tgggtcaggt gtttgtttgt agctaatgac atcccacgtg
     2041 ggggatagct taccttgcac gaataattta tccttttctt tatataggga ccgttgtggg
     2101 ttatattccg tcttattttg ttttgaattc catttatata tatacaatca attaaaccta
     2161 gtaatcgtgg taactaatga tttgatttcc cttgtaggaa aaaaaaatat gtgtgtagta
     2221 atttacgaca agctgtgagc tgtggcagtc gataatggta attgatagtg gttgttgtga
     2281 ctagtgttac agagtgtaaa gaaaactaaa cttagtataa tgtctaaata attataattt
     2341 gagacttgaa aacaaacaac ttggtgaata aaatttgaat gattgattca aattcaaatc
     2401 tttatccagt ataataaata aaatccctga tataaaaaga aaatgatgga atcaaagagt
     2461 tctcacgcta gacatttcaa atttgagcca ttaaagagat agagagtagt aacaagctta
     2521 aatatgatct cacaaaaccc agtgtgcatg tatgtacaac tgataaatca ggacagatac
     2581 aacgcttgac cacaattata ttgcaataat aaaagaatgg gtttgaagcg acaatatata
     2641 tacatattac gcgcaggagt ggcaatcatc caaagagctc ctcacgtgta agtccctaat
     2701 aatggatgat gtgtttggaa gtgtatttta ctaacaattc acctacatgc caagagctac
     2761 ctaaagaggt gcaaggactt ccctcttctg tatatataac tcagtgcaag aagtccctca
     2821 ttggatcgtc atggaggacc tttttcattc tgtaggcctc catttcttcc ggtgtaacct
     2881 acacacagaa atgtggtaag acagcccaaa agagaagata cagagaagaa gggaaagata
     2941 aaaacgaaat atcagatgta cctcgtcatt gtatttcacg ttgtatttcc ttttcctttc
     3001 atccctctct tctctcctct tttcatcctc ctgctcagac aaggaataca aatttaagat
     3061 cgtgttagag catccagata tacgtgtgag ctagagccaa ctgagtatc
//
LOCUS       scaffold2529_5483-10551   5069 bp  DNA
FEATURES             Location/Qualifiers
     source          1..5069
     mRNA            complement(join(1001..1279,1401..1454,1754..2374,3905..4069
                     ))
                     /gene="g2.t1"
     CDS             complement(join(1157..1279,1401..1454,1754..2224))
                     /gene="g2.t1"
BASE COUNT     1728 a   911 c  817 g   1503 t   110 n
ORIGIN
        1 tcaaaaatca tgtaaagtga tcaaagaacc taactctact caccgacctg agatgtggag
       61 tgtggacaat atgatataag gatagaaatt cgggtaaatc gcgactgaga tggacttaac
      121 tttaatacca tgaaaagaaa atggactttg aacctaccgc acccaaaagc ttagctcgtg
      181 agatgaaagt tttccaagac taaaaaagac caaagaaacc atcaactttt gataggtcta
      241 gatggataca aaaacctagt taggtattga aatatttttt ggtatttcat gcatttttag
      301 attacgtgtc aaccccatgt tcgatcaaat actgtcaaac aattagatgg ttgattaaca
      361 acatacctgg tgaaatcaca taattaggtc tgggagggta aagtgtacgt accttaccct
      421 acctcgtaga agtagagagg cttttcccga agacaacaaa ttagcgagaa cttagcaatg
      481 catttcatat tagggagcaa aatggcagaa atacatccca agatccatgc catgatctat
      541 ttacaaaatg agataagagc tgcagccaat ctctaaagat aagcacaggc acttaccttg
      601 aatacatgta aatttgcagt catggtaaaa agaactcgaa ttcgaggctc tatacagaag
      661 tttcatacta atgctcatca tcagctgctt gtatatattc attttgctaa tgtccctttt
      721 catatatatc taaactttcc cacagttcac tgctccagaa ctttggacat tttaactgtg
      781 ggagaaggat tggctctggc ctctagggat gggcacggag tcccagaccc gagcctgtct
      841 cctgtcggtg gactactcga gctgctacaa ctgccaacga cagcgtacta aatagcaatg
      901 catttgcaag aaatctaaaa gatgtcaacc agctaaagct caggagtggc gtctaataca
      961 aaatggatat aagtaaaaag gactatcaat atacaagagt atccagtatc gatgcttatt
     1021 taagtagaac agcaagtaca aagatattat aatacagatg tggtaacaaa gaaattgttt
     1081 caatgtgtgc tgagcaccaa gaatgattat atagaagcac taacataatg tagaagcaag
     1141 tgcaaaccag accatttcaa gcatccgcgg aagctggagc agagtattta agaatagctg
     1201 caagtatcct ttctttgtct cgggtgggaa aagcttccaa taggactcca tttttataaa
     1261 agtgaaaaag aggtactgtc tgcatgaagt caatcaaatt tgagataagc aactttttgt
     1321 agcctaagca attcgagacg taaaagttct agttgcatta gagacttcta aattgatttt
     1381 aagccattaa aatgtttcac cttgattcgc agtcgttcag caacctcaga ttgttcatca
     1441 tactcatcga tcacctggag agacgggaat gattagtcat actatctttc atttcattat
     1501 aggaaaaaag tgaaaaggaa atgcatttgc tactaataag tctagactaa tacagaaatg
     1561 atccacgctt agaccaaaat atgcaatgaa taggttaatg tcaatttaaa tgcatccaaa
     1621 aaccttcaag gagaaatgta gataaccatt tgtttgccaa gcgtcctcgt gatgtttgat
     1681 atttacgtgg aagaaatgaa gcgaagtgat caaggctttt cctttttaat attaagtcta
     1741 atgtagtact tacattgtgt tttaagaaga taactggtgc ttgttcatca ccagctcccc
     1801 tgcataattt ttgaaacccc tgctctatgt acttgcagct tccacaggcg gtgcgaaaga
     1861 agtctaccac aaccaaagaa ccagcctttt tcgccttttc caatattatg gagaattcct
     1921 catcagtctt aaattctctt acacattcaa caggacataa ctcgtcctct tcgtcaagta
     1981 gttcatcaat gttgtcacta accgtgctat gaatttctga gcattgacgc attagacttt
     2041 gaagtgtgac attcaaatca gcatgtctaa gttttggaca aagtcttgtc tttggatgat
     2101 atgatttact gcctcttcta caggaaaatg agtgaagcaa tgtatgggct gattcaccat
     2161 ctagtagatt tatgcatcga aaactcaagt tacactgcca atcaagaatg cttagtcttt
     2221 gcatgagtct gtattaagaa ctatatttcc tccagatgga aagctcttag agattttcga
     2281 caagcaaaag ctaacatcca cacataataa agcgacaatt ccttgtggtt tttcagatca
     2341 aattctcatt tatgagatta cactgtagag tctgctgaaa tcagaaggca acctttcatg
     2401 agtcaaaacg gaattttttt tgttgctgtt tacaataaag aggctaccac atgtatttca
     2461 taaatttgta aactaggaag gacaaaaaca gataaaagaa aaaagatcag cttgattctc
     2521 actgattata acacacaaac aaacagtcga gcagaagcat gtttgtgagg tcaagaagaa
     2581 accatcttgc tacatctaca actacaaaac tagagaacac aaacacgtaa ttgtatccat
     2641 ttcagcatga tcctgcactc caacagaaaa tatgctctac aagtctcttt acatgcagat
     2701 aaaatatgcc acattaggaa ttgaagagtt aaaaattctt gctccagcaa aaagtggagt
     2761 ctataacaaa atatgagctt tgaaggattc agtatgctat atataatggt tctaagtcta
     2821 gctatatctt tcttcatctg ttcactttgg ttatacctgc taaggcctca tttattttca
     2881 ctaagaatac atcttaatct gaatgcacat cttaagattt tgtatctaga tcttaacact
     2941 gaatgaataa cattattgtt tttaaacatc tgaatataat ctaccccatt tgagaaccaa
     3001 cgacttcgtt ggtcacagtt ggcatcgctc ttggtccagg ccaccaattc caatcgcggc
     3061 tgcattgatc cacccgctct gataacaatg ttatagacca aacagtgaat caaccaaaag
     3121 actagttttt ttagtgatag agctaaattt agcctataaa cattggtaca taacaagttc
     3181 aagtagagat gaagacaaaa aaagaatgcc cacaagcaaa tagtatgagt taatgatccc
     3241 ttaattaggt atttcatccc aattcaagtg tcttactttt cctttttggt ctgtgtcaaa
     3301 aagagtccct tttcctataa ttagtaagtg tttcaattcc aaaaattttc acaagaagtt
     3361 taagagtaca agatttagcg aactatacac acttttactt taatcacaca agattcaaat
     3421 atatccctta atttcttaac tccgagcttt gtcaaactaa aacacttgct aagaaaggac
     3481 ggaagccgta taattagtct tcaattaata agataaatca gccacaaaga aagaattttg
     3541 tttttgattt cccatccggt gccccgtatt cacattagag ccgactaaat ccgaatttcc
     3601 accaagaagt ctacattggg gtaaaacgct tcttaacaaa ggcaacttca taccaaagag
     3661 actcaaatcc ggaacctctt gattaaaaat gaaagagtac ttatcactcc accacaacct
     3721 tatcagtgca aataaagaat tactacacca atttgtcaaa caaaagctaa atgatatcaa
     3781 caaatatcaa gaaaaggtaa cagttttaaa ttggtaaact aaaaaacaaa gcaaaatttt
     3841 aaatgaatga gaggaagaaa caaaaggtat atgatctaag ttttagaaga gatccgtaaa
     3901 ttaccagtta gcagcaatgg cgcgagtctg caacacagca ataaagaagc aatttttatt
     3961 tggacgagaa aaaagacacg tttggctact tatcatttta tccacttcac attttgggcc
     4021 ctttacaggt tttaaaccaa tcaatttgct gattttctat tttccatccg tcaaatgctg
     4081 agaaaattgc cctatccatt tataacgaat acaaaattta aatttaatta atgcttctag
     4141 agggtcaaaa atattgaaat aaacttattg catcgttatt gatataaata atacaataaa
     4201 taatctaaaa caaataccta atacctctca tcaaactctc gatattatat cttagttatt
     4261 tctccaattt cttccctatt catcacccca agctcattgt aagttatgga tttagcccat
     4321 gaacctagtt tataggtata tggatctgag taaagcccaa agtatcaaca taatggggct
     4381 cataataaag cccattcaat ctagtacaat tacaattggc agaagcttct attttgtata
     4441 gtttccttgc atgactggac caactattct ttattgggca actttcacgt atagcaaaca
     4501 aaaaaatcat atttgtatgc tatagcaaac tttgcataat tgcgctccat agcaaacata
     4561 aaactgtata atttgctata catatacaat tgtataattc gttggcctaa attgtataat
     4621 tcgctggtct atttcgttgc aattgtataa tttgttttgc atacagttga atcgaattaa
     4681 aatgtatgta tattgcataa ttataagtgt atagcaagaa gatatatgtt tttctcgctt
     4741 tatacaaaaa cagaaacaca atatatacac ttctgttgta taaagctaga gaaaattgta
     4801 tttcactgca attgtataat ttgttggcct ttttctctgc aatatttgaa gtaaaatgtt
     4861 tgtaattgta tagttaagtg tataatacga agatatacat ttttgnnnnn nnnnnnnnnn
     4921 nnnnnnnnnn nnnnnnnnnn nnnnnnnnnn nnnnnnnnnn nnnnnnnnnn nnnnnnnnnn
     4981 nnnnnnnnnn nnnnnnnnnn nnnnnnnnnn nnnnnattac tattctactt tttccgtttg
     5041 aaaataagta tttataattt atcaaaaaa
//
LOCUS       scaffold4808_13556-18589   5034 bp  DNA
FEATURES             Location/Qualifiers
     source          1..5034
     mRNA            join(1001..1214,1298..1323,1901..2085,3240..3302,3719..4034
                     )
                     /gene="g2.t1"
     CDS             join(1180..1214,1298..1323,1901..2085,3240..3302,3719..3802
                     )
                     /gene="g2.t1"
BASE COUNT     1563 a   895 c  938 g   1638 t
ORIGIN
        1 tgtaatctga tttctggaaa taactcgttt ggaatttttg gcatgaaact tattttttca
       61 tattctcctt gtttagggct ttccatgata tattgttcat gtaaaatgaa tttaaaatga
      121 gtgagaatgc ttcaaaagat atacaaatga agttaagaat caattagata gaagtattta
      181 agaactgata aagttctcga atatttgtca aaatagtttg aagaattgtg tactgaaaag
      241 ggcattatta ttaggcaatt aactatttct catacacctc aacaaatcga tgttgttgaa
      301 agaaggcaca agacactatt ggacatgaca aggtccatga taccattatc agataaataa
      361 ggagcaaaaa caatgaatcg tgtaccttaa aatcagagtg gaaatagttg atcttgctac
      421 caaaagaatc accccgattt ttctttgaat ctcttgcaaa caaagttttg attctacaaa
      481 ctagatgttc taatgttatt gtatgtttct gtttagtaat ggaggatttt ttcttcttca
      541 cgctctttag ctcttttgat agagtaagat atatataaga gaggacttag ggtgttgggt
      601 caacttactt tttagtggct tttggctttt aagttatttt tggtttggga agtgtttgaa
      661 gaacacaaaa aagtgttttt aagcactttt ttaaagttga aaagtacaac gacaagccaa
      721 aagtcaaaag ttgggtgttc ccgacttttg acttttaact tataagccac ttaaaaaata
      781 gccaatccaa acctccttag agaaactatc aatcgaaaaa ctttcaagtt tccacttttt
      841 aatctctgtg ttgtaattct atttaggaaa ttgaataact tcctgcataa cctcatttgg
      901 tattctctct ttcaaatggg tcggatcgga tcaatttaca tgggtggccc atgatccaaa
      961 tcaatataca acatgatgtt tcttgtactt ccattatcgt attattttgt tctagttact
     1021 gttcgatata ctttgtgatg cttttacttc tgtttattct ctttctggac tgttctcttg
     1081 agtcgagggt cagaaacaat ctctctacct ctgagttagg ggtaagatct gcataaactc
     1141 tagcctcccc aatccctact ttgtggaact acactgggta tgtcgttgtt actgttgctg
     1201 ttgcctctat tgttgttggt ggtgaattaa ctgagaatca tttgtaccaa cttaagtctc
     1261 tgctgggaac cccatttata taaactggtt ttgccagcca aattgattct cagctgaacg
     1321 tgagtgagct gtgataataa cattctacaa gttttgccat tgaaggaggc agattataat
     1381 ttttactcag tgggaatgca catccatcaa ctgcattccc tcctcctcgt ggctataggt
     1441 caaatggaag gcagtgagta aacaaagatg aactgccatc gtttacatca gctactacaa
     1501 caggattatc aaaggtgaaa agctactgct aagaagcact gagataggtt ggaactccaa
     1561 gcacaaaaag gctaagaaag tatgtgcttt gataaaggaa ggcgtaaata aagaaaaata
     1621 aaatttatac ataatattta ctgaacatat atacattatg tgtgtatcag atgtacacat
     1681 cttagggcct aagcacctga actgaacgct gcctaagaaa gacatggcac tcaatctttt
     1741 gacatctagt ctctgggttt gcctttgaca acaatgcaat tgaacatgga accttttgtt
     1801 gtttgttcca ctaggactag ttattatatt ttctcccctt catctgcact ttaacatgtt
     1861 taatcccaat gaatttggtg aatgatcaga gtctctgcag ctacaatgct ttctgcaaat
     1921 tctaagtact cttttcatag taggtgtcaa ccttggacaa taactcttac tggaacagtg
     1981 ataattagct tgagctggct gattctgcac tcggctgtag ccactgcagt agtgatgact
     2041 gcaattgcag catggtggta catctttctt tattcttacc ccaaggtaaa ccatttttag
     2101 tttgtattat ctaataccag atttgatgca ttttctctaa tcatggtatg actacatggt
     2161 acacaagcta aatttgctaa atgcgccaaa ttcattgatg tcttttcttt aatcatagac
     2221 ctatgcttgg agatactgtg aacgagagtt agtgtaaatt gtcatctctg tcgcgcaatt
     2281 acagtggtaa cttaatccat ttaatgataa aatgagtcca acttcttttg gtctgactaa
     2341 gattcagtgg acagttacct ggtaaggtag aatgcatcac tagccaagat gtgcaagctg
     2401 acctggaatc attgttctaa agaaaaaaag atattgcttc tcttcctgtg gactaaaata
     2461 tgattcaata tctgatcctt ccacatttct atacacctat ctgaaggatt ttacatttgt
     2521 ttgtgatata attggtattg gatatatgct gtaaaggctg tgcagcagct aatcttgtat
     2581 tgctaccaaa aaggaaaaga gatctgaata tctaaatgca cccactatga ggtagcaagt
     2641 aaatggattt tcacgtttgt tcaataacat acttcagcat cctccgatgt ctttctcaat
     2701 atcttttcct aggggtgagg gtcaataaat ttggagatgt gcttgggcaa caatatactg
     2761 ttaagagtgg cgtggggatt gttgtttgca gcaatgcatg catatcttat atccaatgtt
     2821 gttttgatct atatgtttat aattcagtta cagcatgtga tgacaaatta agtttctttg
     2881 aacaaagttg cagtggatca atcttacact atccgtgata cttctaagtg gttacttttg
     2941 aattttggct ttgtaagatc acttatctgc ttaagtggag aaagcagaga tgtcatttgg
     3001 ttttcaattg caatcgacac ctttgttata gccctaacca agatgtctat gaagccagcc
     3061 tgcagcagta cagatatact aagttacttt gagcttctaa ggagatgttt ctacttaaat
     3121 gaccaatagt ttttaacctc caggagattt ttttcccctt aaaaaacttt actggcaacg
     3181 ctcctttatc atgtaaaaat gaaagcagtt gcactgggtt gattgctact gctctgcagg
     3241 catattcaga catgattgca gagagaagaa agagtgtgat aaacggtcta gaagacacac
     3301 cagtaatgtt acgcctcttg ggcaaaaata ctctgttagg tggagggtga gaatggttgt
     3361 ttgtcttata tctatgttga tgtgaatgtt tatagttcag ccgtgtttag catgtgatta
     3421 cgaacaagat tttcatcgaa caaactgcag tggatcgatg ttgctatgga ccaatcttta
     3481 gtagatacag tagaggtgtc attgtatgca gtttttaatt ttagtcgagt actttcgatc
     3541 tataccctaa ccaaagtgca gcagactttg atcttctaag gatatgatgc taattgttaa
     3601 gtgacccgta aactttagcc tctagatttt ttattctcga tagcattgtt tactggcaac
     3661 acacctttca gattaagttg gaagcactag cactgaattg attgttcaca ctccacaggc
     3721 atattcagat atgattgagg agagaagaaa gagggtgaca aacggtctag aagatacata
     3781 tggagatagg aaaaggcagt aacggaagga gcaggaacaa cactgcgtgc ataccgaggt
     3841 gacgtatatt catttcacaa tgtttgcgtt ttaaaagtgc gagtctaagg acccaataga
     3901 gtgatcaatg tagctcaact ttctgcgctt gctgtaaatg gcaaacccct ggagaactct
     3961 tcatatgaat gaaaacaaca cattctattc atatatttta acttatctta gattaataaa
     4021 tgcttaccct cagtattctg gaggaatggc accatctagt ttctcacata taaaaaaata
     4081 aaatacagta gccagttttt tgcaacttaa taacgcaata tcttctggca tcgatttcca
     4141 gagtatgcag ataactgcac tattcgtaaa cacacaggac tcattgccat attttacacg
     4201 ccgaattaca caatgtaact taatgcaagc gaacatcctt gggcaaaaac ctataaatta
     4261 tgtaaaccat gtgagatagt tagaaaaata ctatagactt tgacgtataa atactccatc
     4321 ttttgtgtaa taattattat gcttacatag aagaataaga gtgcaactga acggatgact
     4381 ctttccatta cattcaactc aatctaccag ataaaggacc actttggatt caaggctgcc
     4441 tagatatttg gaaaagccaa agttaacaag tgaaaagtat acgaatgaca tgtgatttaa
     4501 gcacttcttg ttactaaaaa ctcacatgtt aataaaattc tgatgttcca atctccaaag
     4561 ttaatatcaa tctcaagtac acaaagattg tgtatttgta ggatagaatg aacctaccac
     4621 agttgaggat attcattagt cttggaccca gaccctcact gtcctgtcat tatctagtcc
     4681 agctgagaga atcatgtttt ctatggggtg gcaacacact gaaatgacgg tatcagtatg
     4741 cccttcaaat ttctgcagca agtttttccc ttgcaaatcc catacgtaga cacattgatc
     4801 ttctgagcca ctcacaatat acttcccatt tgtgactgaa aacgtggaag ttatgcagta
     4861 cactctgttc acatggcctg cgtagctttt tatgaatttt ccagtagaat aattccatag
     4921 cttctgtact caagaaaaat cacaaaaaac ccaagttaca agtcagtcgt gcaggagaag
     4981 tgatataatc aaatcaagtc atgttttcca tgcttaaaag gaaatgtatc atga
//
LOCUS       scaffold4741_19821-38328   18508 bp  DNA
FEATURES             Location/Qualifiers
     source          1..18508
     mRNA            complement(join(1001..1272,1399..1566,1684..1748,3713..3802
                     ,8495..8546,10356..11026,17370..17508))
                     /gene="g2.t1"
     CDS             complement(join(1222..1272,1399..1566,1684..1748,3713..3802
                     ,8495..8546,10356..10961))
                     /gene="g2.t1"
BASE COUNT     5993 a   3813 c  2866 g   5835 t   1 n
ORIGIN
        1 agaaaaaaaa aatttgaatt taaggcgaac agatttggaa gagaattgga gaagaaaatt
       61 taaattttga tttgattaaa tctgataaga ttttgaagag gatgaaatca attaaattag
      121 cgtgatttga ggaactaaca atcaatttta tgttctcttt cctttaaaag tgtaactgaa
      181 tttgttttaa tgtatcatat ttaatgtatc cagcttattt gttaagtatc cgaataacat
      241 tatttttaag ggactttcgt aaatttaaaa aaagtaggga tagaatgtaa tttaaatctt
      301 acactatgga atttaagtaa gttatactat ttttaaatat tatactgaat accaaataaa
      361 aataaaatgt atactatata tcataccaaa tatcataata ctagaacaac gatattcaaa
      421 ttcagtacaa tgtgacattt cagtatatac cataccaaat atcataatac tagaacaacg
      481 atattcaaat tttcagtaaa atatgacatt tcggtatata ccataaaacc atattatgtg
      541 caccctctat ttgtaaatct cccattaaat atggagtgca atacactaca cacccagtat
      601 ggtttaagct tagtttgaaa atatgattct caatgaagat ttctatgact attctatggc
      661 ctatgtttca taaccgaatt ttatttacat gtgacgaatc ttggcaaaag cactacactt
      721 gacgtccaca tacaaactat acaagggctg ctgaattcaa agtttaagag tacgaaagag
      781 aatatttaca gaccaacaag ggttgtggtg aaggtaagta ctcattcatc cttaaccaag
      841 aggcctcgga ttcaaacccc ctagctacgg agtcgccttc gttagggagc gtcggggctc
      901 catatgagta ccaaacaggt gtaaaaccaa caaaataaga gaatatttac ataaaaatat
      961 ttgcaactgg ttccttgttg gttctccata agaaaattag aatatgacac ataattaatt
     1021 acctacaatg gatattttaa agctgaaagc ccaactccat aaataccctt cttcacaatt
     1081 ttcccagtac aaacgaggac cttgcactat tccaaaaagc agcgggcaac aacccacaca
     1141 agacaagaac aaatacaaaa accctccatt ggcataaacc aaatacttgg catgatcaag
     1201 tcttccaagc attcaaacaa gttatgattt acgcacacga tcgcgccaag aaccttgctg
     1261 cattgccagt gcctaattca tataatacaa gaatgattag gcagagtaga acgaaaaatg
     1321 aagataaagg ggtgaaaacc taaccacggt actctaataa ttagcaaaaa cctactatga
     1381 taaaatttaa gatatcacct gtccattgat gagacttgta gcagttgcaa tttcagatat
     1441 gtcctttttg acattcttat cttctgcttc atcatttgtt tctgaggaag gtgaacatgg
     1501 caatagtgag ggagctccaa aaatagcctc atcatgagca gcctcaattt gttgctccct
     1561 cctagtcttc aaatcaacaa aaaaaaatta acagcaaaaa catcttagcg ctttggcatg
     1621 atcacagccc atttgcaaca cagttatgag aagtaaatga tacaaagaaa aagaggtgtg
     1681 tacctccacc gtagaaaacc gaaagctttt accaatgtgg ttgactaaag caccatcatc
     1741 ttctacagct aaagcaatca acagtgcatc agtgtcagca aataaaggaa cttttctttc
     1801 tacaaaaata tcgatataag caagaacgga ggtccccccg tcaggggagg agctacgtgg
     1861 agcccggggg gacccccttc atcgaaaaat tacgccgaat atgtaagctc caattttgaa
     1921 tatatatata tatataaatc ccctgaagag aagcttaact tggtgactaa gggagttcaa
     1981 attttgtctt tgatgctctg gttcaagtcc cactatgtgc ancccccccc ccccccttct
     2041 ttttgctttg gaaagtccca taggctaagc gatgggctca acttttgagc tcagaatacc
     2101 aacccaatga aaaagcctca atatttttgg gcgcaatctg aaactttatt ttctttttca
     2161 ttatttttcc cattgctttt gggctcaatg tgaagctata ttcatttttt tctcttctat
     2221 ttcatttctt ctcaattagg ttttgtttaa atatagtagg cacattctct gtattttttt
     2281 cttttattct tcttatttct attgctcact tcatttcttc ataactctca ttccatgtac
     2341 taactggaag aaacacttga aaaaacaatg aattgctatt aaacttgcaa ttgagttagg
     2401 caaaaaatta tgtaagtaag gtaattttaa ttttaatcaa atgaagaaat ttgaaagtcg
     2461 tggatatcct tttaacaata tctacttaat tgaatttctt tctttaattt catagtattt
     2521 gtttcttatt ttttccaatt ccattttaaa gagatcgaaa ccaaactaaa gttatttgag
     2581 ttactcatca tttacttgtt ttacaaaata actaatctag taaatataat taaatgaatt
     2641 gagaaatcga caatgtcatt tatttatcta ctgaatatgc attataatat tagtaactca
     2701 atccttacac cttgtaaaca agcttggtga ttttcaaagt aacatatgat cgaatggaca
     2761 ctatttcaaa atttaaagaa agttcaaact gaagtgaaat actagaaaat aaacgaaaga
     2821 aagaagacaa gaattctaaa aggttcaata gagcaggata aaagtaggaa gaagctaaac
     2881 acgacatgac aaggcattcc ttccttgtct cgctccattt ttcatcttat aattttcaca
     2941 tatttgcttc tttatttata ctttgacccc ccccccccaa ggaaagtcac cttagtttca
     3001 tgcgaaccag actaatcatc cacatctcca caagattaac actccctccg tttcacaaag
     3061 aatgacctag tttgacttgg gatggagttt aagaaaataa aaagactttt gaatcttgtg
     3121 gtacaaaatt gtcctttgat cttgttggcc ttaaatatgt ctcgtggaaa gttgaaattt
     3181 aaatattaac aaaaaaaaga gaaagaagtt attctttctt atacagacta aaaaagaaag
     3241 gagatcattc ttttagaaac ggagggagta atgtataaat tatagtacat ttgttttatt
     3301 agcggtgaaa acctcatcca acttaagatg tttccttgcg atatgaatat ttcaatgaac
     3361 aaacaaatcc ttcatacaca agctacgtaa cctaaatgtt gttttagttt gcatcttata
     3421 tgcacgttga ccgttagtgt attggaattc tgcatcctat ggaatcatca ttacattgaa
     3481 gatttctagc aagctacaaa tacctataca agtaggaaat aaaggaagaa tattgaagtc
     3541 catcctttta actagctcag tgcaagacac ctggaatctg attttagtta tatggttcac
     3601 cctatgacca ctgcctggtt gcagcaacaa taagaatcct actaaaagtg ataatgtaaa
     3661 ggattcaagt tgacaatgtt catatgtaaa caatagcaac caaatagcta accttcaatc
     3721 tcgttgtcat ccaaaggggc atccttgtca aagtcaaaac gctcccatcc cgagcccatg
     3781 cttattgttt catcttttcg aactgtcaaa agaaacaaaa gaaaacaacg ggctacttca
     3841 atccatactc atattaagtt taagtgataa gcttccacct ctaccagagt ttgtatgagc
     3901 ttgtaagata agcagacaac taatatgaaa caaaaatgta gaaaaagcgg ggcaagaatt
     3961 taggaaaagg ctatacttca cataaaccta taagctacaa tatgttctta tgatatactc
     4021 cctcaagtcc atattaagta ggtgtttgga catgcgtttt aatcttgtaa tttgaaacta
     4081 tgaaatgaaa tcagcatttg gacatgcgat ttcatatcag aaatcccaaa ttctccaaaa
     4141 agtcaaatca taatttcaca atttacacat aaaaaaaata gacccacaag ttgatatttt
     4201 gtaaagaaaa tcattcgtat cgacatattt ttttgcgaga ataatagagt aatgaaatat
     4261 tcacgaacat aatgatattg accgacaaac agctcaaagt agtaatatac aacaactcat
     4321 tagggaactc atgttcaatt tttacttttt tagtgaaata aagtttgatc ataaatgtcg
     4381 tgttttcttt tataacagct ttgggataat gtataatact tctgttatga acttttgctt
     4441 atttggtaag attgtataaa gagttgggca attttaataa tttgaggatt ttatgtttat
     4501 gagcaaaaag ttacccaaat tgtatgtaca aacaaaactc agttccatct tgtatgattt
     4561 tttttagaaa ggtaacattc gtatatattg actaaaatca gtacatggcc catgtgtact
     4621 gaaacaataa ttacaactta tcaacaaaac aagatatctg aatctaaaat ctaaatagag
     4681 caaaggatct gaataattga ctcagaaaca acagaaacaa aaaagtctga tacagttcaa
     4741 tttgatcttc tgaagaacac aacttttgct atgaaaacat ctagcacttc tctctctcca
     4801 gattgtcaag cagatatagg cttacacaat cctccatcta tttttgtatg aagctccccc
     4861 acctacctct tcccaactat ggaggaggtg ggtgtttctg ctaagcatag tccaaacaac
     4921 tcccccaagg ctgataaaat tcctccaagt tgggttgtta tcttgcccgg taaaaacaga
     4981 tggttggttg tctcaacctc ttccacaaat agcatctaga gcacatagag aacttcctct
     5041 tcttgagatt ttgttgtgtc aaaactgctt ctcttgcagg taaccaagta aaacatgcct
     5101 ccttgaagca atttttgttt tctagatctc ttttcatggc cattgtggtg gttgctggcc
     5161 accttcattc aaaaacttgt gttgagttca cgtaaaactt gctgctatct ttgttccaca
     5221 ataatctata cctcattctt gtccctttga actctgccag agctctacaa attctttcac
     5281 ggtttcaatt tcccagtcat taaaactcct tctaaactgg acgttcctcc ttgttgtgtc
     5341 gaattgtcag ctaaactcat ttgttgatgt actaccacca acacatacat ctcagggaaa
     5401 acggttttta aactagcatt tcccaaccat ttgtcctccc aaaaagaggt catacttcca
     5461 tagcctaccc tcattgttgt gttacctttc aaaaaggcta aaagattcaa atagatctcc
     5521 ataaacttac aacatagggt gtatatacct ccatttgttc tcctctccat gtttagcttt
     5581 aattacttag ccctaatgtg cttaaggctc ttgtgagtat ctccacaacc acttcagtct
     5641 gagtgccttg tttgaatttt caaacttctc actcctaaac ccccttgttt ctttccccat
     5701 agaacctcgt tcatttttac caagtgcaaa cagtagagtc atctttctca atccctttca
     5761 gaagaaaatc tctccaatct tgtctaaact ttttatctct ccatccggaa tgggaaagat
     5821 agacatcatg ttggttgaga gagcatccaa aagaaaattg atgaaagtta ctcagccacc
     5881 taaggagatg tcttgagatt tccatctagt taacttcttc tcacactttc caatcactga
     5941 gttccaaatg cccatggcct ttgacttggc acctaggggc ataccaaaag agatgtattg
     6001 agatttccat ctagttaact ttttctcaca cttttcaatc attgagttcc aaatgctcat
     6061 ggcctttgac gtggcaccta gaggcataca taggtacata gaagacaagg agcctacttc
     6121 cgctcctaga attccagata actccaacat attagggact tcattggtcg agaacaacta
     6181 gcttttcctc ccactaatat gtagtccaga aaagcactca aaaagcagta aaattgatct
     6241 taggatcagt acttgccctc cctcagcatc acaaaaaatt aaggtatcat cagcatactg
     6301 caggtatgtg acttccatgt tggcatttga acttggggtt tggtttgtga ttcattttaa
     6361 agagagaagg caaaggatct ccctgcctca agccactttt tgtaggggaa aagccttcgg
     6421 gtgatccatt gataagaact aaaaatcttt tggtggagat gcaatatctt acccattgaa
     6481 cccgcttcct tccaaaaacc atacatgaga gcattttcag caaaaaattg gagtttatca
     6541 taaaaacttt caagaacttc cactctcaat gttttcatga cacattctga tttctccgca
     6601 ttgtagtgca agtggattgt gatctaagca taatctctgc aacaccacct gtttaatttt
     6661 gctgaaattg tcatcccact ccttatatat cagaacccta tcaattctag aagcagcatt
     6721 gtttttgtct cctttgaacc agataaaaca cctccttaac ccaaaagatc catgtcttca
     6781 atgaaatttg aaaaatcttt cattgttgtt ctccttttgc aatttctctt ctcaggtgga
     6841 aactcgtgac attgaagtca ccatagattg tcaacggtcc ctcaaacaaa cttttgacag
     6901 atcatatttc cccttacatg ttctctttca aacatacatt ttggaccaca tactcttatt
     6961 atatgacact tataatcctg caatggagcc tcaagtttac atgaaagagt gtaagagcca
     7021 atttacagaa tttcccctct cgctatcccg taacatcaga attccccctc tagtgcaact
     7081 agcatggttc ctcaaacaaa cttttgacaa ctcctatttc ctgttacatg ttctctttca
     7141 aacatacaat ttcgaccata tactcctatt atatgacact tataatcctc caatagagcc
     7201 tcatgtttac atgtaagagt gtaagagcca acttatagaa cttcccctct cgctatccca
     7261 taacatcaga attccccctc tagtgcaact agcttgaaga cgagcatatt tgtcccatct
     7321 tgcaccccat aattctttta tcatatcgtt aaactccccc tctagcttaa attcctctcg
     7381 acagactatg tctacattcc agttgagaat taagctcttc accaatcttc ttaatcccca
     7441 ctattaagtc ccctcacatt ccaggagaca aattttactt tcatggtaaa acattgtcct
     7501 cttttcccca tctctcttct tccatcactt tcgaaattga tgtcaacaga tgaaagcttt
     7561 taagctccta aaccccttgt atctagactt attagtgatg gaatcgtttt ccatctttct
     7621 agccttcctg agttgtctat ttgcataagt aactccaaag actcctcgtg tcgattataa
     7681 acattttgcc caacttaatc agattttgtc ttacccatgc aaatgtctcc tcctcctttg
     7741 gatagtaaga ctctgatcct gttggattgg ttcaagatct tccaccatcc actcttcaat
     7801 ttatgtgtca ttctacatgg aaactatggt gctttggtcc ttcgagattt tcgtagccaa
     7861 atcggctttg tcgctgctaa cctcctttgt tgtggcttcc gaaatgtact caacatgatt
     7921 tcctgtatct ccctctcata agctttcata tcaggatttt atctcatatg gccaaacggg
     7981 ccccaagtga aatgttgcaa cttttttcat acttcaaaat aatagaattt ttaaaattca
     8041 tgaaaatcat tgagattttt ttccacattt acccttcttt ttaatgaggt ttttaactat
     8101 ttcacatttc ctaggagaat aatttacaaa ttaatctgaa ggtcgcaaaa gtagaaagta
     8161 gccttcaatt tatgccctta aacatgtttc ttaagaggtg tgtcatatcc aacaattcac
     8221 ttagactaga gggagtacta gttctgctat ttcttgcatg tattgatgat aggcttagac
     8281 cttcctgtta gcaatcatca ctattgttat atcatttttt ctagaaagag ttaacagccc
     8341 cataaccatc agtagaacta ggtaatatct cctcaactaa ttaaaacata ttagtatcca
     8401 ctgtatagta cattaaatag cgaaatttac atattaggca tccacaagtg aagaatatta
     8461 tccaaaaaag accagaaaaa gaagttataa ttaccacttt ctgaaagttg aaatttcatt
     8521 ttggctttga ctctttcagc tggagtctgt tcaacataga aacaaaaaat aaacaatatc
     8581 aggcttcata atcatttttc tgagagaagg gtaactttgt attcacaaga aactcatcta
     8641 agaaatgatg aggacatcag gcttcataat ctgaaacaaa tttaaggcta tggatccaaa
     8701 ttattggttg cacctacttg gtaaccacta acaattaaga gaacatgcgg atgatgaaag
     8761 caacatcaat atatgtgatt tccagtccat tatcacatct ttgaagcctc aaatggaaag
     8821 ttagaggaaa tatacggata tgggagcatt gataaaatcc actatgcaac taaagggtca
     8881 ttttaatgtg ctcgataatc agaaggttcc ttattcttta gttttgacaa atttgtaagt
     8941 acatcggtct gaaacacatt tccagaaatt aacaacacaa agtaagaatc tatatcgtgc
     9001 tttacaatcc aatcatcctt atagcataaa acataaaggc aacatcttca ggcaacatta
     9061 tccaggggta tgcatcggtc ggttcggttc ggttcagctt tatggattat cagtttgatt
     9121 tatcaatttt tggtcgtttt cagtttaccc aataagaaaa tgtctgtaaa atattatatg
     9181 acttctcact tatttaaaat gctttgatat agtaaaacac gaacgttaat gaaaaattgc
     9241 atcaataaga gaaaatttag tattaagact ataattacat gtcaccacca aaacatagta
     9301 tgaaatttca tatgttaatc aaattacaaa cctttacgaa cttgcaaaag ctacaaccta
     9361 caattacaaa ctaaaactaa aactaaaaca aaatagtcca acaagactaa aactaaagct
     9421 aaaatcaaat agctataatt gtgaaccctt actttagttt ttaagtttcc agtaaagtgg
     9481 gtagagtact ataatagcta tagtgtcaag ttatatattg aattattaat atttaacatt
     9541 taggaagggt aaagtagtaa attattatcg tttcattggg tcatcaattt acccaataac
     9601 tcaatatgaa aaccgaaaat gaaccaataa cccgctaact tttttataaa cccaataaca
     9661 ttttttcggt tccatttatt gggcaattcg atttttgcgt acccctaaca ttatccaatc
     9721 ttcctattca gcaaccatag taagatgctt ttttatcatt ggatttgaat gcaagagtgt
     9781 gtcaccttat tatatacaac accttcgtcc caattaatct ggtggtattt gactcatgag
     9841 tttaataaat aaaaaaaact tctgaaaatt tccatgcaaa acaagtgaca tatgtgtggc
     9901 tataacccat ctccaggtaa gtgaaaagtt taaagttaaa ttgtcgatag ataaagaagt
     9961 aactagtaag tgctcttttt ttttagctag actaaaaagg gaagtgggct aggatgaaat
    10021 ttggatggac ggagtaacta agatcgagtg taatctgtga acataaattc aaacattcta
    10081 cacattccag cattctgtta aaaactctgg aattgttaaa atgactgcaa gcatctctag
    10141 cggacaagat cacagttttg gtcagtagtg gcattctcct caaaaacata ctgtataatt
    10201 gagatcagga tgtacaattg acacttttaa agacaatgag aatattgtac caatctgctt
    10261 cgctcactgc ctagaatgtg tgttattttt aacagcaaaa atagcacaaa ttataaccaa
    10321 accaagttat attgagaaat aagaatgaaa cttaccgtag tttgataacc ttcaatcaat
    10381 ttgctataat ctaccatagc agctctatct ttgccaactt tccccggtct ttgatcccgt
    10441 ggtgacacac tccttgtcct ctttgtattc tgcttctctt tttgtctatg tttatctctg
    10501 tctctacttc tacttctact tctacttgtc gacctatgtg gacgcttcga cctataagca
    10561 tcccggtttt caccccacct cgaatgcctc tctttatctc tgttccggct tcgactccgt
    10621 cgccttaact tgtggcttcg actcgggctt ctccggctgg aacgtttttc gcgacttgga
    10681 cttgtggaaa ccctagaaga aaggcaatct ttaggtttat tctttagctt gttttggatg
    10741 gtttggagct gagcttgttt ttcgaactcg gtggttttgg acgggcttga tgccctgaca
    10801 aagctaccta gaaatgaaga ggaagaaacg agagcagagc cacggatagg tacggcgtca
    10861 tttgaagttg aagaaaagcc tagaccttgc ttgaatcttg cggcgccttc tccttttcgt
    10921 gtaagttcgt cgtagtatgc tgcggccttt tcttcctcca tcttagggca gagatggggt
    10981 ggtgcaccgc cgctgacggt ttcgtggcaa agaccaaatg gctcgcctgt tgagaaaatt
    11041 aaatgaaatg tgcaaattta ggatgccacc gtccgagatc aaaccctaga agttagagcc
    11101 aatctcggat tgtgattggc gtacttgaca ttttggaggt tttgtacaaa tccttttagt
    11161 atcgttcatc gcatatacat agtgaaaagt agtgcggaat taaaaatttt cacaaagcat
    11221 taaaatatct ttaataacat ctttcattag aaatcatcga aatactaagt ctcaaactca
    11281 tcaaaactta gacacgacaa tacttaggac atgacccata cttcaaaata tagaattatt
    11341 tagtctatta aaatactccg atgaagaaaa caaaaaacat tttatgccct cgagtcaatg
    11401 aagacatact tcaacttcag ttgaatgatg ctacgatcca agtcttgctt tccaaatgct
    11461 cctcacctac caaccactat agaaatagat aaaagcatgg aattagtaca aacacatgta
    11521 ctaaacccta agaaatcacc tagagcactg atcacatttt taggagtcac attacagtaa
    11581 cccacttcac tgtacaatga agttctctta gtttcatttt agacaccttc tagcattcaa
    11641 tctccttact aaaagttatt ctaagactca gttaagtaag acaaagagaa acggcacata
    11701 caatctctcc aggcacacct atatgatcct gaagaccatc tataatgaga tcaacacaca
    11761 cttacaagac accaaacaca taaacatgac attcttcttc caaaggctat caaaagactt
    11821 acttaagtaa atcaagaagc taatgtccat gatttgacct cttcaagact acctaaataa
    11881 tctttaaaac tacctaaggc ttagatcatg tgcacataat caacatcttc cctaacagag
    11941 tcattcttaa gacttatcta ggtaagatac gaagtgacca ttcctgtgcc ccttcacacc
    12001 tcaactagac aacctttaac tactctaggt aagtacttac tcatttaaca tgttttctta
    12061 acttaagtca ttgcattcat tagtttattt aagactcatt catcacataa agacattcaa
    12121 gtaatggtct tcgacaagac ttagggactc tcactaccac cttcaaagta tattatgcaa
    12181 tgtctagata gtgtcgtacc accatctaaa cctcatagaa cttctctaat gctagtaggt
    12241 atcccatatg ataagaatag gcaataaccg acataaacca tggtagctag acatggaatc
    12301 catagttcta acctactccg atgagggtgt tctacttgcc aatggtagaa ctaccacaca
    12361 tcccatgtag gtatatgatt aaggaatata aagggtgtgc tttgtactct tgtctcgtcc
    12421 tttaactaga gctacttccc ttaccatact cactcggtgc tagcctttgt tctcatagag
    12481 taatttacat taaaggttca cataaagggg ttccatatct agttcataaa atcacattta
    12541 ccctaccaaa ggggccccca aggaaaacct tacaatggag acaagaagct cataatgact
    12601 ttcctaagga ttgatatgat gtcgttccag gcaaccaatc ttaagtctat cattccttta
    12661 cttgaaggat actattacgg ctttcgactt caacattcat aaccttacca ttaggttcaa
    12721 ggtccacaca aagaccatct taacattctt caaagtcaca tgtcatttat acatacaaga
    12781 caaaaaggct ttaacattct aagtcaagac atctcatatt cacgttcata catgcacaag
    12841 taagggacac aagtcaacca agacaagaca caacatactt cactttaaca catattacat
    12901 atcattctag aagctcatag aaataaccat tatcatcctt aagtcatcct atacactacc
    12961 atatcatcat caatataatc atcattgatt catatagtca agtaggaata accatgcatc
    13021 aaccctaaga ctatacacat aaagacatat tcatagtcta atatgatcac ctaaatagca
    13081 tcaattgaag aacacatata ctttcacatt acttatcatt tagatagata ttatccaact
    13141 tcacataatc aactatacaa atcaccaaaa tacttcaagt agtttcctac aaggtcatga
    13201 tcatcatagt acataaagta acaccgacaa ggccacatca tttgcaatta aagcacataa
    13261 taccgccacc ttaagtggac cataccaatc acaatataat tgaagtctaa ttaacataaa
    13321 ataaagggaa ttaggacagc gtaccaccac tccatcccca acacttcaat ccaatgctaa
    13381 accatccaat tcaataccat aaggccctta cctatgacca tggacaactt tttaacacaa
    13441 aaactatgat actaaatgat actaggtcaa ttcaatatag attcatcaat ctaatacaac
    13501 ctagatatca attcaataca attattatat ctatcaatag cccatagaaa actacactag
    13561 aattcataag cattaagccc aaaatcactt aacccataaa gtaatcaaaa actagggttc
    13621 attaattgca tggattcata ggttaattaa gttaaaatca tcaaattaat aacaattcaa
    13681 tcaatataca atgctttaaa acctttaatg caagaaccca tagataaatc atgaaattgg
    13741 acaattcatc tttgaaaact ttagaaaact tcttcgatag ttaagctcct tgattaatag
    13801 agtttcaagg atcaaaaatc ataccttaat aaatctaata ctccaatttg atgaagaatc
    13861 ttcactcaat tctccaattc aagtccttcc ttgagttttg gctccaatgg agttctagag
    13921 aatttctaaa ggatttttga atttttttta tttgaagatt gaaatcttct aagtgttaaa
    13981 gacttgtacg catttttaaa ataccgaaaa gacccttaag gaaccaccca aagtcttatt
    14041 tggacgtggg taaatttacc aattcatctc ttgaacttac agtgactttg caggaaaaac
    14101 agtaccatcg acagaccgtc ccttgaccaa tggatagttc tgttggtcca tggttgggga
    14161 ctgaggttgg tctttggccc ctccttcctc acgcctaagt atgcaacaac gactccccac
    14221 ctacggggtg tcgactgacc cacttggtgt cacgatcgga atcaagacac caaacgagac
    14281 cggtgtcgtt gacctctcag aggtcgcaaa caagcctaca tacatcatcc ttacttcatc
    14341 tagattaatt ttagcggaaa agttgaactt tttgtttcgt aacatgcatg taagtcattc
    14401 tacttagatt catatacgtt caccatcaac catcgaatat taagaacatc aaatgaaaga
    14461 aatagttcaa tactgcatta agtgtatact tgccaaaatg gcaccaatac aatgtctaaa
    14521 ataaaacagg aaagaaacgc tagtgaaaca tactccacta gctcaatcct ataactaatc
    14581 tagaatataa tgggcaagcg tcctcgaatg catgagggcc taccaagtcc gaatgaatgc
    14641 tccacgtccg tatagcttca gtgtcgatct gtaagctcta acgtccacct gtgcctgcac
    14701 ctaaaaattt agagttgtat gggattagta cacacttgta ctaagtatgg gtatatgcaa
    14761 gcacacacca aggacatgta tgagtaagaa tagttctttc cgaacaacat gatttatgga
    14821 aagtcgagtt agtggacttg ccaaattggg cttaggaatg taagggactt gccaattttg
    14881 aattaggata gtcaggggac ttgccaaatt tggtttagga aagtcatgcc atgagagtaa
    14941 catgtatcat cagacttatc attttgcaaa caacacataa catattgcac atatcatatc
    15001 acatagttca tatcatgctt tcctatgtca tgagaccttg ggatcatgaa cttgacatta
    15061 ggacttccca aaatgagggc tcaacatatg agacctcaac tagggagact tctttagcaa
    15121 acacatagtc tactttattc actcatacgt acttcatttc attcattcat aagctactgt
    15181 aaacgctagt catacctagg atatagttta agactctcat ctggtttgtt gtgcaatgat
    15241 caagaataac ctagtgtcat tacttgagtc tagctcacct cttgattatc ctatcctaac
    15301 agctttggta tcgttcatat cattatgcgc atcatttgag gctggcctca ttcattcatt
    15361 tgggaacttt aactttaacc gacatggatc atgtgagcat catgaaatcc agtgtctgcc
    15421 ccacatcgaa aataggtgga atcaccggcc aaagtgaccc aaaacatgtt agtgtacata
    15481 gggaattgaa ccatactaga tccctatatt ggcagtatac gttcaaagac tgggatatat
    15541 aaggagaccc atatccggca tgccggtcgg tctcatctca tgacagttac atgaacctcc
    15601 gcctttctca aaagaaggca tcaccgctca tagctagcct atgggtcctc aataaaaagt
    15661 tccattacat tcaactcata cgtcatggaa gttggcttca agtatgagga catcatagct
    15721 caatagatga tctcatatca tcattagtat taagtataca ttaatctcaa taatttcgtt
    15781 agagtgttca tagagactgg tcttttcttt agctttacac tctcataggt gagtacgttt
    15841 tggtaacatt tacttagcct catttgagat tgctctcatc tttcacatta tcctcttatc
    15901 atgttgtcac cacattcatt aactttagca tatttgctct tcataattac tcaccccttt
    15961 ttatgtgaat gttcatttca tcatatgcca atgcacttgg ccatttagtg tgtttcatac
    16021 tcttacttga tccttttagg gtttcatcat ttcgttacat acatattagg ttcacttact
    16081 ttacacgtat gctagactta tgggtctata cgtacaagcc atgaggcttt aatcatagtt
    16141 cgtttaagtg attcatacag agattatgtg gtacaagact tatgcatctt gtaagtattc
    16201 caagatctcg atttcgatct atgtaggcaa cattattttt gaacatttat tcacgtttga
    16261 tttatgtatc aatacagaat ttggacaagg gaacccgatt ttgaattcct tggacaacac
    16321 gtacattttt atttatttta gtttgatcta cacgccttgg ggacccaaga tcgagcccca
    16381 acgcctcctt tccttttccc cttaatttct ttctttagtt ttccttcgtt tgggagtgag
    16441 gtaatgtggg atcgaacccc cacaacctca ttatctttta ttttcctttt tccttaaatc
    16501 aatttttgtt ttgaccaaag gggtgtggga tcgaaccccc acaacctcat tttcttttct
    16561 ccttaatttc ctttattctg tcgtgtggtt gggggttcga tttccacatg cctaaatatt
    16621 aatttttatt ttaattctct ctaatgtttg atagagaggt tgtgggttcg aaccacaccc
    16681 acctcattct tatttttttt atttttcttg tcattttcga tcaagtcaca tgggttcgaa
    16741 tcccacatgc cacattcttt ttaactcaca ttatttcaat gatttttaac atggtgaggt
    16801 cacgggttca atcctcagtg atctcactta tttttcttta ttttacatag cttattaaac
    16861 aaatttactt tgctgaaatt aaccaacaag gtgctggaaa tttgagttac atatttaagc
    16921 ttcttttcat caacattttg agttaattct tagggcattt cgtgaagcat ttagctaaca
    16981 gtttttcact caaatcatca acattatact tcatgtgaca tcacgattta tacaagtttg
    17041 tgcacgtgaa atacaaccgt aaaacatgtc attccatgct ccagtccgtg tccaagagcc
    17101 actgcaacac acactttgca cacatactta tcacatattc ttggaaaaaa catactttaa
    17161 taatcacata aattcgaaca cacatacatg aacctgatca tcaagaaaac acattatatc
    17221 cctaatttct accagcaaac atatccaccc tacgaatcaa tgggagctag tgacagagac
    17281 atgcaacggg gaacaaccct agttttcgga ataagattca tctgaaaatg gtctcttggg
    17341 aaagggacca agagtgagaa aacccatacc ttttcagcct tgacaaccag ccacaatcac
    17401 acgtcctaac ccacgcccaa acctctcttc ggagccttga ttcttgttca caagtgaagt
    17461 tttttacgtg taatgcttag gcgtacgaat ttttttcttg tgtttttgat ggatgcagcc
    17521 aagaacacgt ttatatagta ggcttatttt atttttctat ttttgaatgg taaagtaaag
    17581 gtgaaaaacg ttttaggagt aatataaaga attaagagcg gggatgaagc acactcctag
    17641 tgggagtcat gcgccccttt tgtgggaatt gttataaaat atatattaag ttattataat
    17701 gcccctcctt attttaatta attttaatca attaatttgt gcctcattat gcctccaact
    17761 ttgctcgaac cagagtgagg aggtaaggtc tcgtgggttt gaccaccgag atttgactta
    17821 ttttgactaa ttaataactt tatttaatta attaaatatc agcctaggat aattactata
    17881 ctacccctag ccctaaaatt acctttatac ccctagaacc cttaaaacct aggactaacc
    17941 ctctaagtcc ggttaagact catccgggtg aatcctatta ttcgggtacg ctacatggta
    18001 ggacccaaca tttcctagct caactaactc cccagattag ttggcttgga tgtcgcaaga
    18061 attcagaggt ctggttctac gcgcatcaat ccgtgtatat ccggtctaat tataggcatt
    18121 ctagacacat taagaattat tttgcatagc cattttaggg ttgttacact tggtgtcgat
    18181 tgcctccgta ggttgggcta tcttgagcag tcttggtcac caacaagggt ccttcctcaa
    18241 gggcccttga atggtccttg gggatgtttg ttcggacgtt tccaacccaa acgtgctcgt
    18301 atactatttt agaacctctc acatgagttt catccaaaac aaacacgtaa aactcaacga
    18361 agcatgcata gacacacaag gtcattttca aggcaaacct ttcgaatgtc atggacgttc
    18421 ttagacgttt gaccttcaaa cttcacaaaa cttgacacac tgcctatata cacaacaata
    18481 actcatttaa tgacaataac tcatttaa
//
LOCUS       scaffold4634_2961-8341   5381 bp  DNA
FEATURES             Location/Qualifiers
     source          1..5381
     mRNA            complement(join(1001..1476,2380..2538,2621..2707,2819..3021
                     ,4167..4381))
                     /gene="g2.t1"
     CDS             complement(join(1378..1476,2380..2538,2621..2707,2819..3021
                     ,4167..4263))
                     /gene="g2.t1"
BASE COUNT     1896 a   920 c  836 g   1728 t   1 n
ORIGIN
        1 ctcgtaaaga aaacaacaga ttattatcaa gcaggagctt cagatgataa aggatggcaa
       61 ccacttcaac tattcgccat agttaaagat ttcctagaaa tggttgataa agtttgtgta
      121 gagattacaa gaaacatgca gaaaaagaaa cctctcgtag ctgtcggagg atcatcatca
      181 ccaggaatgg aaaatagtag agcagtcaga tttccgaaat tgcctgctaa cttcttatca
      241 gacatttcca agagcagttc gtcttctgat actagcgatg attcatgaat ataccataca
      301 agaaaatcga aagggatcaa attctgtaca tagagaggaa aagtataaat tatttttaag
      361 tgtacacaca tttgtttcac taatgtttca actttttgat attcttttcc aagtgtttca
      421 tgattatgtg agatgaattt caaatttttt tctcttatct gtgtttcacc gtccagattc
      481 tactttgtgc gattacactg agtatgttgt tgtagtaacc acgtttcact agaaaccttc
      541 taaatcaatc atccatgtgt ttttagggaa atccacactt tcaatatgca catagctgca
      601 aatggattat tattccaaaa acttcttagt tgcatagaat gtttaaggct tctagtgtaa
      661 gtacaacaat gtgtttagtc tcccacatca gttgatcgaa tgatttgtga tctccttata
      721 tgatctttag caatctttca tctcgtggac taacccaaag accactgtct tcacatggta
      781 tcagagtcta accatctata ttcttggtta accctatgtt agcccccatg ttacattgtc
      841 tatgcaccag gtgtccagtc ctcggcccac gagggaagaa gtgttaactg ataagtctcc
      901 cacatgggct gagagttatg gtctcgaaca atcctcacca gatcgaactc aagtatgcat
      961 ctaagaacga atatgaataa ggtggaaata caaaatgatc tccaaaacag ttgctttatc
     1021 acacttccat tctttgcttg aatagaaaag ataacaatca atacacaggc aatacattgt
     1081 tttatcacaa ttatattctt gctcgaatac aaaaggtaac aacgaatgca caagcgataa
     1141 ataatagttc gtatatcatg tattttctat ataatcctaa acaatttaca taacatgaac
     1201 tccccagtcc ccacctggtg gaacttgttt cattccagaa ttgttttatc aagttggatg
     1261 tgatcatcga atgctaggca gacatatatc gactattgta cagacttcag tatgtggtct
     1321 agacataatc catggataac aaggtccaac ggtacgtagg cataaggaaa acaatatcta
     1381 tttgacctct tcaccactag tcaggcgggt cttctcttct tcaacctgct caagcaatac
     1441 ttgtaattct gcttctgtta agctctctaa ccgtttctgc aagttgggaa aagttaagac
     1501 tcaacccgtt gaactgttac agaaaaatct tgtgatgact tatcagactg atgaaaataa
     1561 tctctgagat gaccgaactc tcaggtaaga ttgatttcaa attattcaat atgcataaaa
     1621 gaggttggag acacaatttt aagccccgga aatgatatct taagctagag aagcgatccc
     1681 agctttgcac gaaaactata tgccgagctt cggcttatga ctaccaatag aatcctagca
     1741 tcagaaaatg cagttctgtt tttcctttaa catgatacga tctgattgag gatgttcgtt
     1801 agcagctgaa gntgttaagc tctctaaccg tttctgcaag ttgggaaaag ttaagactca
     1861 acccgttgaa ctgttacaga aaaatcttgt gatgacttat cagactgatg aaaataatct
     1921 ctgagatgac cgaactctca ggtaagattg atttcaaatt attcaatatg cataaaagag
     1981 gttggagacg caattataag ccctggaaat gatatcttaa gctagagaag caatcccagc
     2041 tttgcacgaa aactatatgc taagcttcgg cttatgacaa ccaatagaat cctagcatca
     2101 gaaaatgcag ttctgttttt cctttaacat gatataatct gattgaggat gttcgttagc
     2161 atctaaagaa ttagcaagag ttctagaatg aatcaatttg gtggaacgtt gaaacgtcac
     2221 attctatagg cgtagttcag gtaaatgtcc ctctactatg aactctttaa gttttgaccc
     2281 cttcggaaat actaaaaaaa atcattcaac tgttttcaca acacagaaaa ggataacaga
     2341 aacaaacaga ttagttgaat gttcatcaaa atactgcacc tccatgactt tgctttcgta
     2401 gtctcgtagt tgttgagcat atgtcatttc cttgtttgag acacggaaga tgtatgttga
     2461 gatccaccca actgttagac ccaaaaccag gactagttga acgacatttc cagcttgtaa
     2521 agggtcaaat cccaagaact gcataagata tttggacaaa agttattgca gacaagcata
     2581 tattgaaccg gaacataagg aaaaatatct atcgaagtac ctccaatcca ctctttaagc
     2641 caacccctag aagtgtaact ccaactccaa tcaatataac atcctttctc gtatatccaa
     2701 atggtgtctg catcagcatc aaatcattca aatgaccaag cacgaaagag gacatacttt
     2761 taataaggat aacggagtga aatttctcca aactaatgat gcgagaataa aaaaaaacag
     2821 aatcatatgc atagttcata atagagaatg caatcgcaaa acatgcctta ttctgtccaa
     2881 gagctccatc gctactgcca ctcggttctg agctagctct ggtgatcata cgtggaactt
     2941 tcttcatgct catgttgtgg gatacattcc ttaggacaga ggaagttccg actctaagat
     3001 gtctctggga gtaagttgtt tctgcaagtc agacaaacgt ataacagacg atttattaat
     3061 caaccaattg aaacttgaat atcaaagctg aacatgaaag gttcctccat aactttatac
     3121 gatttccaac acttgtcaac atctaccaaa tgcaagaagc acgacaacga atttgttgga
     3181 aacactcaca ttcttgagat aaactctttt gcattgatta gattatgatg tgcactcttt
     3241 gtaagtgtag gatcaccaac aattaaaatt ttagatggac gaattcaccg gcctattctg
     3301 aacctgctcc gatttcatat aatgaaacat aacaaatatc acacattcga tgttaactta
     3361 aagctgaaac cttctttttc actaaaccat tctcttcgag aacgaaaagg agcaatcttg
     3421 aatcaagaat ataaattctc tcttcgttaa caatagctac tgattcttaa agatcacaaa
     3481 atgagacatt ataaggcttt tgtacatata aaacaattca gagtatagca aaagtaacca
     3541 aactttattt cagatcaatt agccttagca gaatttttat aactagtttg agattgagtc
     3601 tgcatttgat tgattaacag tgttcggatc ctacattgaa gttcagacta aatccaaatc
     3661 gcgttctata gagcccgttc aggggtgctc ccaataggat tttcttcgtt ccaaagctca
     3721 aacgagacct ctggttaaag gtggattcag ttacagttgt tacctatttt ctctgtccta
     3781 atttataaaa catactacct attttgccca tcaaaaaatg tcaaagtata attagaaata
     3841 atttaacttt attacgtaag gtttgtagac cacctatgtc aaaagtattt atctttttct
     3901 tgtcaaatta aactgtatca cataaatata taacgtttgt atatcacaaa ttacaaaaaa
     3961 gtattatttt taatcaaaca gtatcacata aattagaaca aacatcgaat ataaaacaag
     4021 atagaaaaaa aatggcaata tataacaact acatgttaca tagattcata tttgtattaa
     4081 aagaatcact aaatatttaa ttggaaattc gataatttaa acgagctatt attaaatttc
     4141 aaattctgat tccgcgtatt actgacctgg tctggttatg ggttgcatca aaggaaaaga
     4201 agagatactt atcaaagaag aaactctaca tttgcacaaa aggctacctg tggaagcagc
     4261 cattgttaag tttgagaatt gagtggctga aagtggattt aaagattact taaatatctt
     4321 ctctgttttt tttgggtcaa ttatatgggt cgggtcgggt caaattcatg atttaagatt
     4381 ttgtaaattt gtattataaa tatatgttta tatagtactt tctaagtttc aaaaaattac
     4441 ttttgtaata taaaaaaaaa agatagaata ttgaagaaaa aaaaaggtca tgtcgttgaa
     4501 attttgaaat aatacttttc agatacagaa atagaagagc tgagaatata aagcataaaa
     4561 tgtataaaaa cgaatcgagt tatgagtaaa actctgtgtc ttcttattta ttgttgaatt
     4621 tactaaatta ctccttcctt ttaattttat ttgtccacta ttataaaaat atattcattt
     4681 tatttttata ttactttaat aagatcaaga aaatataaat atatatttta tctttgaaaa
     4741 aacgtcatgt cattaaaaac atgaaaaaat gcatctcaca tatctaaata gaagaaacag
     4801 tatataaggc ataaaacacc atgtcgttta tatcttgtcc attatattta aaatgtattt
     4861 atttattaca tttataactt ttgtatatca agaaaaatac acatacatat tttatctttt
     4921 aaaaaaaatt atgtcgttga aaacttgaaa acacgctgct caaatattta aaatagaaga
     4981 ataaagaata taaggcataa aactttattg gtgtatgcgt tttatgagta aaattttgtg
     5041 tcttcttata tattgttgaa attactatat tactccttcc gtgtaaattt atttgtccac
     5101 tattttaaat atatattaat ttatttcatt tattactttt ataatatcaa gaaaaagata
     5161 atattttatc ttttaaaaaa gctcatttcc ttgaaaattt gaaaaattat atgttgtgca
     5221 aatataaact atttgtgttt gtatataact ataaattata tatgtatatg attatatgaa
     5281 tatacaaaaa aatatatata cctcaatcaa ttttgtatat aactatcaaa atattaaatc
     5341 gatatataca aactttttgt atataactac aaaaatatat a
//
LOCUS       scaffold2200_171555-177303   5749 bp  DNA
FEATURES             Location/Qualifiers
     source          1..5749
     mRNA            join(1001..1103,1990..2139,4112..4212,4356..4749)
                     /gene="g4.t1"
     CDS             join(2088..2139,4112..4212,4356..4631)
                     /gene="g4.t1"
BASE COUNT     1790 a   970 c  963 g   2026 t
ORIGIN
        1 tccctctctc ccctcttcca gatctcgctc gctactcccc aaatctcgct cgtcactctc
       61 gcctttctca cttatacaaa caaaagcgaa atgtataaat tgtgtttctg tttgtataaa
      121 gcgtgagaaa attgtatata cacatgcaag tacatatatt ttcgtcttat acacttataa
      181 ttatacatta aaaatactcc cctgcccagt ttcttttctc tttctctctt tctcgtttga
      241 tacaattttc aaattgtatc taatttctct ctttctcgtt ttatacaatt caattcaatt
      301 gtatattcct tgtcaagtct cttttgtctt tctctctttc tcattttata caaatttaaa
      361 ctatatataa tcgttctata cacttaaaat aatacaattc attttataca cttcggtttt
      421 atacagtttt ctgcccaaat gtctttttct ttcttatttt atacacttcg ttttatacaa
      481 tttgcttcaa ttgtatatgt atattgaatt atatagtttc tatgtttgtt atggagcaca
      541 attatgcaaa ctttactata gcatccaaat atgatttttt tatttgctat atgcgaaagt
      601 tgtcttaatt tttttctaat aatgtgtgat ttcgctttta cttggatcat gtatacaaat
      661 aaatcaatta acatgtggca ataaagtttg cttgtgtgtt tctttgctag aaacaaacta
      721 tattaatatt cgtacgtaag aaaaaattaa ttcgtttgct gatctatctc tttccttctt
      781 gcaaataaaa ctattaatta gtttatgaat gtgttttatt tgagcagaaa actgattaat
      841 atttgtatgc aatgaaagtt atttttattc aacgatttat tttttctctt caaataaatt
      901 gattaatatt cattgataaa aaaattattt taattcatcg atttgtcttt tacgtacaac
      961 caagttgatt ataaacacat ttttttgtaa taacaaagac aaagcagatc gatcaacatt
     1021 caacaataaa acataagaca aaacaaatta atcaacattc gtacgttttg ataaagaatg
     1081 aaatagataa aaaatagtca atggtaagta ataattgtca tcttcaccta aacaaaatga
     1141 ttaatattcg tacaaaagaa aaaattattt actttgttgg tgtgcaacca aacggattaa
     1201 tatttgtatc caacaaaaaa ttgttttagt tcaccgatct atttcttgcc tgtaaacaaa
     1261 ttgattaata ttcatacaaa aataaaacat attttgattc actgatttat cttttaaacg
     1321 tgcaaataaa ttgatcaata aacatatttt cagtaatgaa acaaagataa atcgatcaac
     1381 attaaatacc tttcaataaa gcataagacg tgataaaata atcaacatca atacattttg
     1441 ataaaaacat gctattaaag gaaaaaatta ataatatgtg ataactgtcg tcactaccta
     1501 tcattaacaa tgtatcatcc cattcactag ttattaccaa agactatcat ggacaatttt
     1561 attacttagc aacaattatc gcaattcgtt ataatcgtgt catcatttgc actcattctc
     1621 gtaataccta aagacaatca ttattatacg agttatcttt caattattga tcattattaa
     1681 caattattaa tgactatcga caatcaatac cacgttatct atcacaaaat ttcattaagc
     1741 attttaataa ctatcaccat ctatcattat tatcaattac cgacagtcaa atcgtaatca
     1801 ccactattaa ccgtcaccgc catataatta tgtcgggtca tttggttcct tttcgggtca
     1861 aacaccaaag ataaggctag cattgtcatt ttacttgaaa aaagaggttc agtaaaacag
     1921 aggattttag atttttttag ggtttcggat tctcttcgag aaagattcga ttttgatgtg
     1981 atcttatagc tatacttgcg tcctgtgatt cacttctgag gagaatcgag cggcgacggc
     2041 gacggcgacg gcgttccagt gaaatcgatg atcgtcagct gcaccaaatg gaccagtctt
     2101 cggtgcaaac cactccttca atcgaagatg aggagtgggg tattatcttc tttttcaatt
     2161 tttattttta ttgttgtttg gttttcaatt ggaatatatg gtgttcaagt tcatcagatt
     2221 tgtgaattta tggataagta ggtttgctct gttgatgaat tcatcataga gatatgaatt
     2281 atgatcaatt ttgtccggtt aatttctgta ttagccctaa aaggaatttg cttatcggat
     2341 acctgttacc ggttggaggt ggcaggtgaa ttagtcatgt gcttgaaagt tggcctgaac
     2401 accatggtca taaaaaaaaa gttgttaata gttgccagtc tgatggaggt ggtttgactt
     2461 gttcgaatgc tttgtcattt gtggattatg atatgacttt gatttgatga attttgctac
     2521 ttggattaac agaggagtaa cactttaggt agttgtttta gtgagagagg cagtaggtac
     2581 ccactgtaat actcggagtt tgcacaagct agctgctgcc cctgctaaat tgctacatat
     2641 gaaatcgagc acagtttgca aagaaatagc ccacttgttt ctcgagaaga gatgggaaac
     2701 atgctcaata tcatttgatt gaatagttga cccagcccct tgttgtttgg agaaaccttt
     2761 gtcaaaattt gaataaaatt ccactttagg ttggaacaga acacaacctt gtgttatttt
     2821 tctcttctca atatctacac ttgtagtagt tagtacatga gtgagtgtgg cagacctgca
     2881 ttgatggtta ttactctaga tgtgactggt atttgaccta gtttatttgc tgtttcatct
     2941 gtctgtttgt cttttcttga aacaagttca cgtttgccat gctggtgtgg agaatatgat
     3001 agcaattagc tttaatgaat gaggtcatag actggaaatg ctatatatat gtttttttta
     3061 ttaccaaaat tattgatata tgatggtaat tttattggtt catgactggt ccattaaagg
     3121 aattgctttt atccacaatc ccttgccgta cttctgtttt gtccttgtat acttcattgc
     3181 aaaggaattg taactgatat gcgtctttta agattcttgg gtgtgtgttg atctttcaaa
     3241 cgcttgtaat tttatgcttt atttgtttca tttgccaatt ttagacggaa tgtggaacat
     3301 gaacaagagc atgaagtgtt tggtgaatta accttttctt cccaccaaat ctcactagga
     3361 aaactaatga cgaaaagatt ttaacttttt tgcctagagg gttttggttc taatgttaag
     3421 gtaatacaac atgaaatgtg tttaggcagc acatcacaag ttcaaaactt ggttgttgca
     3481 caaagcttaa ttttgaagtg tgggttgcat aaagcctaat ttcaagtgtg gtttaagaat
     3541 gagttcatga tcaaccgagt ttcctagctg aaatatcaga tttctctgtc attcaatttt
     3601 ttagaaaaat tataactaaa gaaaatagag gaacatggaa gctagcataa atgatctatt
     3661 gctgttgttg tacacttgct gtggtgaatg tttgacagaa gaaagatatc tatctttttc
     3721 attgtagttg cagccttttt atttataaat tgcttggatt aaaggatgtt taaagctttt
     3781 cccgggttta ctgctttttc cgtttgtgta aatgctcgat tgctgtcttg gattgtttct
     3841 actaccgtgc tactttatgt gggctcctcc tccttgaata tgttatgtgt cactgtgaag
     3901 tacttattct cagaccattt cgtttctctg ctaacatatg gggcttcata gctggtgatt
     3961 ttgttttgtc atctcgctga cattaggtgc ccaaaagtag agctcgtatt tttatctcaa
     4021 ctgaatctta tttgtttggt tcaaacatgc tggagttaca ctttagatat aatgtgaatt
     4081 aacagaataa tctgacattt tgaaccatca gacactgaag gatatgtaat tccaagcttg
     4141 gaacttgaag attctggcca aaataacagt aatttagttg aagttgaaga gtcaaagaca
     4201 gttgcagctg aggttagctc tttagtattt cagtctctac ctaaaagaaa tattttgtca
     4261 tgtcgatatt cttccaagct tactaggagt atcttttttc aagatgattt acagtacttc
     4321 ggaattgatc tccttgctga cttactcttt cacagtctaa gaaagaagag aatatatatc
     4381 ttggacctca cggtgctcct ccttcacaat caaagcaaca agagcttggt tctgctaata
     4441 atcgcaagca gaagtttaga cagaaactga aggaagcaga caagaagtac agcggaagtg
     4501 gtcgtgagaa taaggtggaa cacttgagag agcttgtggg tggaaaaatg gctgcaggat
     4561 caaagaattc ccccaaggat tggcttgacc ctcattgtga tgaaaatatg ttccaaagaa
     4621 accaacgtta gcgtaataca agtgtcattt acatactcgg aaaccccctc cagtaagtct
     4681 tccttttgga gggaaaagaa agcttttaca gaatatttat gtactctcaa ataatttccc
     4741 cagtaaccta tgttgtgggg ctaaatatca ccagtcctct ggttgtgctt gcttgttata
     4801 tacagattcg atctgagctg ctctctttca atctctctat ttcacaatat ttggtatatg
     4861 aatgcactat accaaatatt gtttatttgc tttgatttga aaacaaggat gtgtaaggat
     4921 tcagtttcca atggtgaaac gataatgtgt tgctgtattg ttcgtggata agtcgtgaga
     4981 cacacatatg tcaaaagctc ttgattgaga tagataagaa agtaaaacat tacaaaatta
     5041 gatcaaaaca attagagcct gcctctaata ttctctatca agctgtcata cacaaacgaa
     5101 gtaaaactta taaaaagtta tcaaaatttc cttttcctac catagtatat acaacattag
     5161 ctctgagatg gtattgtcat gaatttaaat gatgggagga acccccgaaa aaacaatcat
     5221 gaactagcca tagatcaact aagacgaagg aactccaaac cagttgctga aggtgtcaac
     5281 ccatgttcag ataggtattt atcattgtga aacttactca aatgtctcat accactgtca
     5341 cacaagattg tcacaattgt atgccctgga cctagtgcct ttgccactct gacagctcca
     5401 acgcaattca tcgctgaaga acttccaata aatagaccat cttttttcaa cagatacctg
     5461 atgagtcata gaattagtta agctccacta atcatagaca tagcttatca aataccgaga
     5521 agagttgttc aataaggtga caaaaatggt ggatgacttt tgtaatcatc tttttcttgt
     5581 ggctttcatt ttctttttgt gtcagagaag attaaaaaga gatatgtgat atgttccaaa
     5641 cacatttatc tgcatattca catctttgca actagaaaaa tactataatg ggtagtagac
     5701 tgaagaggaa taaacctgga catttcaaca gcttccatat ctgtgcctc
//
LOCUS       scaffold3672_14415-18281   3867 bp  DNA
FEATURES             Location/Qualifiers
     source          1..3867
     mRNA            complement(join(1001..1899,2313..2391,2651..2867))
                     /gene="g3.t1"
     CDS             complement(join(1810..1899,2313..2391,2651..2802))
                     /gene="g3.t1"
BASE COUNT     1412 a   808 c  505 g   1142 t
ORIGIN
        1 cttaaggtaa atccctgatc tatttttgta atcaacaaat gctttgttct taatgagaaa
       61 cagaagaaaa atagtgagaa gaataagaag ttcaacttag catgaacgca ctgctccttt
      121 gttgttcaaa tgccaacaga tgccatttag ctggaagagg tgggaactta agaagaacgg
      181 aacataaaat agagagatgt gtatgcagta atttttaaga taaaaaatta aagaaaagaa
      241 tgaaaatgaa gcacagagac gacctgctag catgaatcaa gcgctactta tgcctaaact
      301 tctgcaactc aacgattcta atgacaattt aatcccgcaa catactagtg acacttattt
      361 cagcaatata atcttttgca caaatgaaaa aatatcacat gcctactgtc gctcataaac
      421 tagtgatact tatatattct ttgagttggc attatagtgt gcactaacct tctattgaca
      481 gtctgcaaac taacttttag taatatatcc actaagaagg tttagaacct aaatagcaaa
      541 acctatattc accgatattt ccatttaaaa acatgtcaag tggaagcatc gacaatgttc
      601 cggacatctc aatggggatg gagaaagggc taaagtgagc aggcaaaaca actcactcaa
      661 ccccttgatg aaaaacagat tgactcaatt atcttttttg atatagactg atcccacata
      721 gcttaactct aaactgcaaa gagaaactgg cagtgtaaat tcaacagccc ttaactcaat
      781 cataatcact tcaagaacag ccttaacttt ataatgataa ggatcaagaa cagctttgaa
      841 ggttaattac ttgtccaccc aattgaaaag ggacttgcaa ggtgaaaaaa gacctcgctt
      901 gtggtatcac aatgccaaat ggacctcaac tttacttcaa ctcttaacat cataatttga
      961 taaccactgt ctttatccaa aactagttgt tggtggctat atgaactgaa atcatttatg
     1021 ccagttatgt tctattcgga cttatttgat tccattacca agtcattagt gatttacggc
     1081 aaagcagaag ttctctaaaa ctagaggcaa caataccaac taaaagtaga aacgtcttac
     1141 tcatccccaa atagatgcac agcggtacaa gttcctaacc aaactacaaa gactcctaac
     1201 aagaaccata cctacttcaa atgcaacaaa agttgaccaa caccttatgt cgataccact
     1261 cctcgaaact acaagcacac tgcatagaaa aagaattgag ctgaataaag ataacccctt
     1321 taccacagtc tctcccttac tcttgcttta atagctcttt tgcaccacca acaccacagg
     1381 gtggtaccac tccccaaaac taaaagcagt cacacacact atatagaaca agaattgagc
     1441 caaataaaga taacccttta tcacactctc tttctcttgc tttaatagct ctttgcacac
     1501 caacaccaca agtcgatact actcctcaaa actacagata ctatataaaa caagaattta
     1561 gctaaataga taaaatccat aaacacacac actccctctc ttttaccaac accacaagtt
     1621 gataccactc ttcaactaca agcaaactat ataaaacaag aatcgagcca aataaagata
     1681 acccctgtac cacaatctcc cttgcttcga tagcgctttg caccacaaac atcataagtc
     1741 aatactactc ctctaaaact atatgcacac tatacagaac aagaattgag ccaaataaag
     1801 ataacccctt taccactctc tgtcactttc tcttgctgta atagcccttt gcaccaccaa
     1861 caccacaagt tgataccact cctcgaaact aaaggcacac tacaaagaac cagaattgag
     1921 aaaattaaag ataacccctc acactatctc tctttctctt gcttgaataa ctctttgcac
     1981 caccaacacc acaagttgat accactcgtc aaaactacaa gcacaataat agaacatgaa
     2041 cagagcaaat aaagataacc cttttaccaa actctcttgt tttaatagct ctttgcaaca
     2101 ccaacacgac aagttgatac cactcctcaa aactatgaac acacgatata gaacaagaat
     2161 tgcgccaaat aaagataacc cctttaccac aatctctcta tcttctcttg ctttaatagc
     2221 tttttttgca ccagcaaccc cagaagttga taccacttct caaaactaca agcacactac
     2281 atagaacaag aattgaacca aataaagaca accccttgac agctctctcc ttctcttgct
     2341 ctaatagctc tttgcaccac aaacatcata actctattct tctcctcaaa actacaaaca
     2401 cactacatag aacaagaatt gagccaaata aagacaaccc ctttacagct ctctccctct
     2461 tgctctgata gctctttgca ccacaaacac cacaactcaa ttctgctcct caaacttaca
     2521 aacacactac atagaacaag actttaacca aataaagata acccctttat caaattaaca
     2581 acaaatatga aaaacaacca aacattgttg caaaaaacaa agaagtgaaa gtgagttttg
     2641 caggttttac ttgtattgat tggaaagagt ccacatgtag ggattgatcc atgtcagtgc
     2701 agagaaagca gcagacccga tccatatatt cacgaaccgt tccgggtcgg catgtggcac
     2761 tcccgggtca cccctgtatg cgtttccaaa gtacttctcc attttcttct tcttcttctt
     2821 ctcaaacgct agaagttttc tctattagct tatccccaat attttgtgag ccaaaggaag
     2881 aaatatattt atgtatgtgc tcttttaact ttttggagtt tcacatttta ccccttgaac
     2941 ttctcgtact atcgcgcatc acattagagt ctggttaaat ttaaataacg gtaaaatatt
     3001 tttttaataa tgaaatttca tatgtagagt tcaaactcga gacctctcac gtgtattaaa
     3061 tgaaagtgtc ctcgtattta gggttcgaac caacacattg aagataaaat gcttctacaa
     3121 aaatattttc atatcagaat tcgaaatctc atattagaga tgaaagtata cttgtcattt
     3181 tatcataaat tttattgaat gtttgttagt aatgttctat ttacgattgt tgttaaatat
     3241 taatcataac tagtcatgtt acattgagta aactataaaa aggtaaatat cttaatattt
     3301 tttttttttt tgtgagaatc atattttaac tgtctattat tttattcaat ttaaagtatt
     3361 gatttttcac gaattttata cctcaattat gaaatttact ttgtaataat gcatatctcg
     3421 atgttgggtt ggtttacaaa tgcttgttgt ctattcagaa taaatcaatt caacattaaa
     3481 atatatttaa tataaatagt gatagtttaa atatataaag agaaataatg gaccgtttaa
     3541 aatatgaaac taattaggaa aaaaactaat ttgtttatat gtatttttgg attattaatt
     3601 atattgcatt aaaagaaaga atgatataca aaaggaactt aattggctct aaatataaaa
     3661 gaaaaaacat caatgggaaa ttttgcaaat atagaatagt taacaaatca actacttgaa
     3721 ttatgtataa agttcacata ttcatatatg taaaatattt cctcttaaat ttgtagtttt
     3781 gtaatctcta ttctatatat ataaataaaa ttaatgatgt ttacaacttt ttccctaaca
     3841 atatggcaaa ataaatcagt caagatt
//
LOCUS       scaffold235_81188-85641   4454 bp  DNA
FEATURES             Location/Qualifiers
     source          1..4454
     mRNA            join(1001..1576,3279..3454)
                     /gene="g4.t1"
     CDS             1129..1569
                     /gene="g4.t1"
BASE COUNT     1481 a   681 c  799 g   1493 t
ORIGIN
        1 taatacaagt ttaacacata ttacaaagaa caatttgtta ttcacatata atacaggtgt
       61 taataatgga taatacattt atcacacatt ttaatacatt tataatacaa tgtgccaatt
      121 ttttaccaaa caaacataat atattttaaa aaacaattat aattcatata ttgcatacat
      181 aattcacttt taatttatat tgcatattta acataatatt gctataaatg gtaataaata
      241 aaaaatatcg ctaaaatcag taatttatta aaatgtacca atttatataa tttttcataa
      301 gatttattgt atattatagc aaactaataa cctaaaataa atggagtagc tagaatttga
      361 tttaattgtg ctccatagcg aacgttagcc aaagtttgtc aggcgtttct ctcccaaaaa
      421 tcccgctcgc cactctccct ctgttcgtct ctctcgcttt atacacagaa gtgtataagt
      481 tatgtttctg ttttgtataa agcaagagaa aattgtatat acacatgaaa aaatatatat
      541 cttcgtgtta tacacttaat tatacaattt acaaacattt tacttcaaaa tattgcagag
      601 aaaaaggtca atgaattata caattacgaa ctatataatt gcagtgaaat ataattttct
      661 gtagctttat acaacaaaag tgtatatatt gtgtttctgt ttttatataa agtgagagaa
      721 aaacatatat cttcttgcta tacacttata attatgcaat atatatatac attttaattt
      781 tatacaattg cagtgaaata ggatagcgaa ttatacaatt gcagtaaaat aggtcagcaa
      841 attatacaat ttaggccagc gaattataca attgtatatt tatagcgaat tatatagttt
      901 tatgtttgat atgaagcgca attatgcaaa ctttgctata acatacaaat ataaattttt
      961 tatttgctat atatgaaagt tgcccatttg aaaatatggg gctgttttgg tataacaggc
     1021 ctcggcccat ttataacaag ttgtactaat ctctcatata ttcttcttct ttttccaatc
     1081 tgtttcccgc tcatccttcg caatcggcag ggagtttgcg agtgcgatat gttgaacaat
     1141 tctcctacaa tggaggatct cgacggagga atggcaagtg atgtagagag agaagaggaa
     1201 gaagctgtga ccgacttact ccgagatcga ttccgattat gcaccatctc tattgccgag
     1261 gatgaggcca aacaatgcgg tatggaggtt tctcaaccta tcatcacatg tataactgat
     1321 ttagccttca agtttgcaga acagctatca aaagacctag aattatttgc acagcatgct
     1381 ggtcggaagt ccgtaaacat ggaagacgtt attctttccg cacatcggaa tgatcacctg
     1441 gctgcctcat tgaggtcctt ctgtaatgac ctcaaaacaa aagagcccaa ttcggagagg
     1501 aagaggaaga agaatcccaa aagggaaggt agacttgctc cagatttacg tcgtactcca
     1561 gacacttaga ttagaggtat gcccaatttt accatgtatc aagttagcct aatagcttag
     1621 tgagagcagc aaccacaacc ttttgaagta aacagattga ctgcattact gaaaagtagc
     1681 gcctataagt ggaaggacaa gaataacttc tggatttgaa cttccatgtc tcattaaaac
     1741 gcttggaatg gtatttttgt ttgtctgtat tcctatttcc tttgcttcag tgcctctaag
     1801 gttcaagtat ttttgttagt tgatgaaatg acttattgag aacgtgtctc gtatattgag
     1861 gcactcgaaa ctgtcctttc taactttatg tatttttttc gcctaaatag attgaccagc
     1921 actaaactaa cataaactaa ttgtatgttg tgatttggaa aaagtaaatg catattgatt
     1981 ggagaagttc aatggtcagg cactggtgta gttgtggcac tggtgtctac ttttgccccg
     2041 tttatgtact tgtctgtgaa gtgagagcat aaacggggca aaagtagaca tctggcaaat
     2101 tagggaggaa atctcatctg aggaaggcgg ctgataggat agctctattt tattcaaagg
     2161 gaaaaacaac ttcaataatc ttaggggggg ctatataggt ctctgctgtt gacaacctat
     2221 gtattatctg catatttagt tttcatttac ttgaagctct ttgtactttg tagagatttt
     2281 tggtgaatgg atcacataat ggaagtagca ggtggcagtg agaaccttct cgttccaatt
     2341 ttatgagtag tagattgaat aacgttaata ggaagcagaa aacaatatga atgataataa
     2401 tagaattgaa acgtggactc tgcattactg ggaacctttt cgtttgctta cttctttttc
     2461 ttcttctacc aaagactggt ataagtatat ttcaatatca cactagcttg atagttgaaa
     2521 gcctaaatct atttataatt atgaaagtaa tgcaagtatg gtacaaagtt taattagata
     2581 atatacttag agttcattag actcctcata aagagagaat gtggatacac taaagattga
     2641 ctttggattt tcatcaaagg tcttgatgta gtcaccacaa gagaccatct ggaaaaattc
     2701 ctcaaccccc tgcaacaatg agggaaaagc cctaatatat gtcaatgatt tagcagaccc
     2761 tttatgtgaa aggaaagttt tctccagcac cttaatcatt actccctctg ttccaataca
     2821 tatgagtgag ttgacttgac acggagttta agaaataaaa aaagacttcc gaaagttgtg
     2881 gtctaaaata agtcatagat atttgtgtgg ctaaaagtca tttcattaag gtaaaatagg
     2941 cattttaaag tgaatttgtt actaaatata gaaatgtgtc attctttttg gatcaataaa
     3001 aaaaaaagta agtcatttaa agtgggacag agggagtact atatatttgt accacgtgtt
     3061 ttcttactag agatgaagaa aaaatattta tctagaaata tagaattctc tcagctgact
     3121 gtgacaattg cagttcgtgg agtcagttgt ctattttaca ctcaatatgg catgctttcg
     3181 aagcatttga tataagttgc ggcgtgacat ttatatgatc tgaaactttg cattttgtga
     3241 ttgtatcatt gtctgggatg gggcttgctt ttctacagtg gatattagtt gttcactgga
     3301 ggctagaaga gcaaagaaga ggtattcaca tgtttcttac aaaccctgaa cattgctata
     3361 cttgtacttt tcactagtcc aacttccaat aattggatag aatcaaatct tctgcaagaa
     3421 taatgtggct tcttaatcaa ttacttcaca gtgacctgtt caattttcaa atggtagatc
     3481 tttgtaagcc cagtcaatta aaaactgatt aggaaataga cgaaggcact attgtagctt
     3541 acttacctgt atttgtgtgg agctagaata tttggcaggc attactgaag accaaatatg
     3601 gaaatctcat actgtcggat ggcatggtga aatggttatt taagcattat tagattgagg
     3661 aaaacaggat cctgcatttc ttgtatagat tcctgaaagc agtgacttga tttttttcac
     3721 tcgatgacga gggtgttcta gctagcaatc atattgttct cattctttta ctaatttgtt
     3781 tttccgttca actttcatat gagttctcag aaagtaaaaa gtggtcttgt ttgacattga
     3841 ttctcttcta acaacagtgc ttcttaagga atgcctttca actgatgtat cgaaaaaaaa
     3901 aggaatgact ttcagattga atgactattc tagtttcaat gtcatttgat taactgaatg
     3961 aaacagagta gacattcaat tcaatgactt cttgaaaata gtaagaggct tttagtgaac
     4021 cagtagaaaa aaaagattaa gggccattta gtataattgt taagacttga aacttttgct
     4081 ggtatattta tttttagttc taggaaacaa ttccccaatg ggagtgtttc tataagatac
     4141 tgaacagaaa tggacatgtc ttactaatgt ttttccctat atcctattta aaaaaactaa
     4201 tgtttttcgc cattaaaaaa aaacaaacta atggtagggt tacagatttg ttgctggtac
     4261 gtcgatcata ttttatgtca cactatatga ttgaagttgt attatgtctc acatttgcta
     4321 aatgcagagt ctaagacata atttgagtat tgtaatatat attagttgaa gaaaatattt
     4381 aagtggaagt ggtaagaaag tttgattatt aaaagaagtg acatcataat tcaaagttga
     4441 tttgtaaaat gaat
//
LOCUS       scaffold1371_5707-8391   2685 bp  DNA
FEATURES             Location/Qualifiers
     source          1..2685
     mRNA            complement(1001..1685)
                     /gene="g1.t1"
     CDS             complement(1160..1618)
                     /gene="g1.t1"
BASE COUNT     886 a   415 c  474 g   910 t
ORIGIN
        1 tggaggcctg aagatttaat tcatagaaat atttttttta ttgtcatata taaattgaat
       61 tactataaca tcttcaactg atcgatgtta ttggttggtt ggatttattg gatgccttca
      121 aatttcaact aatgttcact tgtgtctgtc tatttcaata ctattaagct agaaaccgtg
      181 tcttgttttt cttaattaaa ttggattaaa tgttatattc atatcatatc cttcatgaac
      241 aattaatctt ttaatgtcta atcttatact ctagcattgc taattggatg ctcaaattat
      301 ttcacctcga atctaaaaaa gctatacgat tatgagttat taatttcttg cattattctt
      361 aaatttgtac catatctatc gacaaggtga ggagaaaaca acttattggg gaatagcact
      421 ccaaaccaaa gatgccttcc atctcacatg tagaaattag ttgacatcca tacctattca
      481 tgagaggtgg agccaagtag ggtcgagttt tatgaattcg gacaaattca gtagaatttt
      541 tgtagatcat gtatttgtat tagaaaatta gataaatata tatatctata ttaatttatg
      601 gacccactca caaaattgat tgataggtcg ataagaaagg agtcgtggaa atgttttcct
      661 caccaatatt atgccaaagc agcattagtg taaagagttc gtccaaacct cttcgttgaa
      721 aaattactat attcaattat aattttatgt atatatagta aatatcaatt tctttttttt
      781 ttatcattac taggaacata aatttgcata agcaaatgga tttgaatgta aaagtggaac
      841 tctttgcttt tcttcaactt ttcagctcct cccatttctt tattaggtaa ataattttca
      901 tttgcttatt cagctaattg aaagtgttgc tttgtggaac atcaattatg ttattttaac
      961 cattgatatg caaaaagaaa catacaactt tcaattaggt atatgaacat ctgatttata
     1021 caattaggat caacatatat cctccaattt ctacctttct caccgaggta gtaataaggt
     1081 tgcgtaaaca gagtatgttg ttattaaaga aaaataaaac cctgtgatga caaaaaataa
     1141 gttgtcaaaa ttcaagaatc tacttcatga atttgagata agggttacga aagataaaca
     1201 aaagtgccaa gatattaggt aaaatagcta gaacaaaaat tttcccttcc ctgctaaaga
     1261 ttctcttttt aaaccttttc ctcacaaact gtcttctttc ttcgtctccc cattgagctt
     1321 cctccactcc ctttgccagt attaatggag ggggttgttg atatgggcat ttggatctcc
     1381 aagaagtttc aggtgcacca agtcttgaaa tccatttcag gtaatatgag aaagcccatt
     1441 tcagatatac agaagggaag gtgattttgg tgcacaaaat tgggggatag tcccaattga
     1501 ggtaacaagg gatttggtta gaaatgaaga tttgggattc aaaagatggt ttagttgtgg
     1561 gattaagtat gatgtgtgtt aatgcttgaa ttctttggtt ccatgttgtg tcttccattt
     1621 ttatgttttg ttatcttgtt gagagcatag tgtgttatcc ttgggttgga tgaagataaa
     1681 aaaatgtgga tgtggtagaa agagcaagtg gtgttttttg gaataatttc agtttgaccc
     1741 ttgtaggtta tgaatattac aaaattgggc cctcctgagt attgaatgta taaactttgt
     1801 ttggtttctt gtaatatata tatcaggaaa agaagaaaaa ccataaattt tggtaaaaat
     1861 gtatgtgcat cgagtattta caccatacca atatacgtag aaaaggcaga aacatacaat
     1921 cagctcatgt gttggaatca acatttcatt aagcattatc atacaatctt tttacgaaaa
     1981 acatatgaaa tcagcagtta cattcacgga acctggtatt accaagactg atcataaggt
     2041 gaaatggaat tatatacaaa attttactag agatcaacaa tttcacatgt tgatgatttg
     2101 tttctttaca tgcatatatc ctggctgcca tttgcctaat gatttggtaa atcaatagtt
     2161 gctccgcagg cctagcttaa gtgtgagaag agaaacatga atgcacttaa aattggaaac
     2221 acgatcagag ctgaggcctg tgacaaaatt tccataaacg aggacagaag ttagagaatt
     2281 atatattgac atgcaaagag aaatagaatt cacaaactcg tcagcatgat tcttactact
     2341 aaaaacacta cttcttcatt agctaaagcc gtagggaatt cgttcctttc tatttcctgc
     2401 tttacaaatc tctgcagctg catagtacgg aagttgtcag atcaatgttc tgaggatgta
     2461 caaccaacaa ctaaataatc agggtgaagt ttcccatttt ccagttgcta acttgattat
     2521 catatgaata tgtgtgtgtg tgtgttgtgg gtgcgaggag cacgcgtaca cacatatatt
     2581 gcaagaaatc agtattacat taataattaa ccaagtagca aaggtgataa ccatacaaaa
     2641 gtggtatctc catgtacact aagctccgga aagtctaggt catca
//
LOCUS       scaffold1184_110011-115886   5876 bp  DNA
FEATURES             Location/Qualifiers
     source          1..5876
     mRNA            complement(join(1001..1327,3382..3500,4568..4876))
                     /gene="g3.t1"
     CDS             complement(join(1137..1327,3382..3500,4568..4785))
                     /gene="g3.t1"
BASE COUNT     2002 a   1048 c  933 g   1893 t
ORIGIN
        1 atctagttga cccaaaaaag gctatttgtt gtaccacttg gattagtttg taaggaagac
       61 tatgttgcta ctgaattaag ttcattttca ggaaaagaaa tgaagaaagg aattcaccct
      121 caaatgcaat ggatatccta cgtgacgcaa agtggacggt tgatgcatgt tatgatgagt
      181 aaaatacacc aaacaggcaa ggtttatcac ataagagcaa ggcgtcagat ggctcaaagt
      241 cttggtcaga ttgcaaagtt taagcgccga tatggtgaga aggaggaaga gggggagaaa
      301 acagacaaat gattacataa gttggaaaaa tagtgaatct ctgatgattt tgtggatgga
      361 ttcatcctcg cgttttcctt tccttcgcat cttaacttgt cttcttgtat gctgtcaccc
      421 ctttgaatgt ctgttaaaca ttagcaaaca accattcttc ctactgtgta caccaattca
      481 gtgatatttt tgcagcaatc atttgcgttt attaaggaac tttagcgtct tatgtggaat
      541 tgttgatgtc tcctctgcat cctcgttaaa cgaccacgat tctgctttgg tacaggtttt
      601 tcccttgcat atttactgtt gttgcctgat cttcagtgaa ctgttagagt gttgcagaag
      661 taacatattt tctagttcca aaggtatgtt cattcatatg attgttgttc aaaattgaac
      721 actacatggt cagtgagaat tcgtgtagta gtctcaattt gtttgggacg aagacgtagt
      781 tatccaagcc tttgtgttca atggacatgt agattgtatt cagataggtt tctcatgtga
      841 agtcatagat ggaattcaat tactaacaaa gtcgatcaca catattttgg aaaaactatg
      901 agaactctct gttttgtgat acaaacttca aaaaagtcat gtccaccttt cgaaaataaa
      961 cacattgaac atgaggatag acaaaaagga caacaaattc ccaaagaact tcattttact
     1021 ccagaataaa gctctctaca aactgtttgt taactttgca tccaagataa gatggggggt
     1081 taacaaggca tgagtaaaat gtctaacgaa gaaggcaagc gcaaacaata atctcgttaa
     1141 tcatcaacac tatcctcaac ttcattgact tcctcttcag cttgtgcatc ttcattttcg
     1201 ttacctgagg gttgttcttt catcttaccc ttcccatttt ccacaggctc tttcggcttg
     1261 gcctttttgt tagattctgg ggacttagat gacgttgact tccttttaga gttcttctct
     1321 ctgaatcctg taaaaagaga gaagaatatg taaagcaaag ataggtgtaa gtccatttca
     1381 tcactacagt aaatattgcc tcatttccaa tcagatcagg gaagggagtt aaagcaagaa
     1441 tctattagtt atcatatatg tatccatctg atattgcaca gagttctctg aatttaacaa
     1501 ttcgaggatg taacacacat gacaaacaaa tgatatatgt ttaaccagcc tgaaacttat
     1561 cacagcagga aactcgaatt aagagatcaa ttagaatcaa caatgatcga tcccagacaa
     1621 gtcaggatta caaatatcaa tgagccagtt ttttcttcta attcatatga agagaatgat
     1681 taataagccc aaatgttaaa acttaatctg tccaaatatt actccctctc cctctccctc
     1741 cagctcaaag tcaggacctt gttttttagg actctctata tagagatgca ctactaaagt
     1801 tgtaaatttg ctagacttgg tgtttaacac cgataaagag atcagtgact cagagtgttc
     1861 aataagcact aatatgctca acttgtctag tgtaaagaga gctagtgtgc caggcaactc
     1921 tcaaaaattc agtcttcaaa tgtgagcatt tattttctaa tttcagctct ttcttgttgt
     1981 tttgaccttt atagagtatt tctggacaaa tctaatagaa atatgtaaca cagtttcacg
     2041 tctgttcaac gataatagcc aggagacaaa ggcaatcaac ctttctggtc tgaaggaaat
     2101 agtgctagct gttttgagag taaagaatca tattttgtag agtcaagaac ctgtgcctgc
     2161 atagtttttt tttttgggtg tgaagaggga gaacatggag cagtatatgg ttggattact
     2221 tggattcact tggaaattat gtagcttgaa tctattgtag aatgtagggg gctatgttgt
     2281 tgtcataatt ttgtgtgcct tctgggtacc ttagtaccaa actaatagaa cttttaccat
     2341 attaaataaa caacaacatt ggctttagac ctggtggatt gacacatatg ctactctgat
     2401 acagcttgga agatctctga ccataatcct cgctaactat tcaattcttt gaagctctat
     2461 gccccaacac aacacaatgg gcgtatttgg cttattaccg acttttattt ctcctttgat
     2521 caacatatgt ataaagtaaa tgttagtgtt ggcagcaaga agaagcagat agatcttaac
     2581 attgtaggct ttctttcgac cttttttatt tggtgggagt gagatattta gagtaagtta
     2641 gaagacacct cagctatcca tagtaatgca aggtgatttg atcaatttat actaacatat
     2701 gtggtactct agctccatct tgttactaag gtaacattaa agtttcaacg acacaatcta
     2761 ttcttactaa gagaaacctc aacaagtgtc atcctccagc ttaatgaggc cataacacta
     2821 ccttggtttt agcagtgcag aacaaagata aatgacaaac tttcttcatc ctagtataaa
     2881 tatgtttacc tgcagaccta aacaagcgat caagcatcat acaccggatc acactacgtt
     2941 accagccaat gacagtattt aactcgatgg atgtattatg tggcaaaggg aagtaaacaa
     3001 tcatcttttg tgagcccacc tctcacagat agttcattaa taatatactt agtttagtag
     3061 aagaaaattg ttgatgcttt caagcaaaag aagagaataa gagaaatcac ataataacta
     3121 ctcattaaaa tttaacactt ggttttgcca attgagatac tattcattat tgtagcacat
     3181 cgttctcata aaactggaag taacatataa aaactaaata gacacaacaa tcaagatatc
     3241 tgatcccaat gttgacctgt gattgtatgc aacaatcagt ggataaaagg agtgtgtagc
     3301 ctacgatgga aagcattcag cttcatgaca agaaaaatac agacttgttg aaaaaattta
     3361 gaacaatgaa aagcaactga ccctcaagag aagctttgag aggctcaatg agctctggaa
     3421 actcaatttc ttcaagggcc tttaacacat cttctgcatt tatcgtttgc ctcttagact
     3481 ccctgcagat gtcattagca ctgcaattgc acattgcaaa tgagataatt cattgaagcg
     3541 aaatattgca aaagagaaac acgaaaacat aactattttt ccatctttct gtatcatcac
     3601 tgatatctaa tccaacttgt tcttcatttc ctcaactgtc aacacaaagc agccttatca
     3661 tgttttacat caaccaataa ataacctcat tcacactcca gcactagctt agaatcacaa
     3721 tatatcactt ctttttcaca aatccccacc ttttagtttt catcctacta atcaactaaa
     3781 acttagatat caatcagtaa aagaaatagc taatacacag aaccctttaa atcctagatt
     3841 acacagtttg acagaattcc caaagttctt ttaacaacac gccaatatca ctatcaacac
     3901 aatcctaatt ttcagcttta gatcaattcc tctaaatatt caataacttc accatagatc
     3961 agcaaaagga tgacatttta aatcaaaatc ctttaaactc acaagaattc aaaagcacca
     4021 aatcttcttt taagaaacaa gacaattcta cctcttaggg ttaatccgac ctaatcgctc
     4081 aaaaattgat gtatgtgagc tgattaacta aaatgtaata cctaatacaa caaggggttg
     4141 aacttctgct ttaaccacat cacatatgat ttccctagtg caatttacct ctcacgtgta
     4201 attagcgagc tattacactg gagcaaagcg aggtttacta tgcacaccca aagggtagcc
     4261 gcagcaggtt tcctcatcat caattaaata atacccaata cacatcccag atcacaaaaa
     4321 taagaaattt ccctattacc ttttagcaca aaacaaacaa tcctaaattt caatttttta
     4381 agactgaatc cataaataat cagtaaaaga acaaaaattt aacaaaaacc catttgaatt
     4441 ccggatcaaa aaattcaaaa taacacctat aatctccaac cctttttatc aatttccagg
     4501 aattaattga aatttatcaa aaataagaaa caattgaaac taatctgcaa aacccattaa
     4561 accttacgtt gcggagaggt aatggatgaa aattcgagca ctttcagaga aagcaagaag
     4621 cgagtcacga agaagtgaga tatcagtatc tgtagatagc tgagaaagct tttccttcac
     4681 aagcctacgt acaatagtct tgggaagacc ctcttgatcg atttgcactg ttgtttctgc
     4741 tactactttc tccttctcct tgttctgctt ctctatctcc accatttttc cctctctgtg
     4801 tgtgtttggc tgaatactga aagatgattt ttggggtttt aggtttcttt tcccgccatg
     4861 aaattgttac atggaaggaa ggggatttta ttgatacaat atattatata aatgtgtttt
     4921 taatataatt cggatcgaaa tgtcaatttt ggtgtgtgca taactaaatt ttttttttgt
     4981 ttgtcgcgct tataaattta atttgattaa ttattaaagg taaattagat tacattaatt
     5041 aatattaaaa aaaaaatcat atgaaaagta ctacaaaata caattttttg cgtattaata
     5101 tgattaaaaa ataatcttaa aatgttagtc aaagatttta tagtttgact ctaaaaataa
     5161 aaatcatgat aaactatatt gaacggaggg agtatttaga tttgtataca tattctattt
     5221 gatataatac acgtaatatg tgaattgtca aatagggctg cgtatgagtc ggttcaactt
     5281 gattttgaaa tttactggtt caactaacca gttatcgatg ttaaaccgtt aagatccatt
     5341 aagatattgg cttatcaatt attgttcggt tatcggttta attgttaaga tttgacgaaa
     5401 aaaataaata attcaaaatc atttagaaac atgatgtcat gaattgataa attatacttc
     5461 ctccgtctac tattgtttgt catgatttct atttttagag tcaaattata agaactttaa
     5521 ctaacatttt ttttaagata tattttttca tcatatcatg caaaaagttg caatttgtaa
     5581 tacttttcat acaatttttg aatatctaaa tttttattta aaacatcaaa ttattgtaat
     5641 ttaatttaat ttaataatta atcaaattaa ctttcgaaaa acataacatg acaaataaaa
     5701 atggataaaa cgagtatctt gcttaaaaat aatactaaca catcctgaaa aaaactttaa
     5761 atgtttgaac tgacaaccct aataataaaa agatcaaaat cgttaaatca atactcatta
     5821 aaaataaatc aataactttt tatctattcg aattatcaat tttgggttcg atttta
//
LOCUS       scaffold4590_10615-14091   3477 bp  DNA
FEATURES             Location/Qualifiers
     source          1..3477
     mRNA            complement(join(1001..1236,1613..1736,2045..2093,2205..2277
                     ,2426..2477))
                     /gene="g3.t1"
     CDS             complement(join(1132..1236,1613..1736,2045..2093,2205..2277
                     ,2426..2428))
                     /gene="g3.t1"
BASE COUNT     1145 a   621 c  591 g   1120 t
ORIGIN
        1 ccctagttat caatcttggt gaccttttgc aggcaagtat atcgagtcgg tcagatttac
       61 tgtttacgtt ttaaagttga tatacataca taatatacat gaattataca taataaatga
      121 ttggatagac gattgtttaa gttaattctt ctaaaataga tttacatgtg ttctagtcac
      181 tagtgatttt gatcaagagg cgaatctaaa gtgttaggat aggttatact ggacacatcg
      241 ttttcagtat attattgtat acatgatggt gtaaatgaaa ttatatcgaa cgatgtatat
      301 aacttaaact catttttgca gcttctatca aatgacaagt tcaaaagtgc tgagcataga
      361 gtattgtcaa aacatattgg gccaaggata tcaattgcat gtttcttcac aactcaattt
      421 cagccatttg atacacttta tggcccaata aaggaattgt tgtctgatga aaatcatgct
      481 ttgtacaaag aaacaacagt gagagattat gtgacttatt acaactctag aggacttggg
      541 gctcaccctg cccttcttca tttaaggctc gatccgtcca tttgacacgt ctagtatatg
      601 ctcgaaatat ttgatatgta tctctactcc ttcatgattt tggttttcga ctcgtggaat
      661 tatcatgtat attgtgtatc acttcttgat ctccattttc aaatgagtat atacaaagaa
      721 gtgaaagaag gatttattta gtcgaatctt atttgagact gatgcgtagt tattttttat
      781 tttaagtaat tgcaatgatt ggtaaagggt tacttttaac aagaataaca catgaataga
      841 aaattttatt tcttttgaac cctaaaaata tgatgtgatt gttatgagaa atgtgctagt
      901 gttaccatat gaagcaaacg cgagccagaa tttgaaattt atgattgatc atttggtcgg
      961 agagattaaa aattatgtaa tgggcaagct ccatgatatc gaagccatgt acaatatatt
     1021 actcaagaat tagaagatgg tatcagttgt agacacgtga tttttgacct atcgtcatta
     1081 catatcaaac ttcctctatt tcaaaagaaa ttgaagtctt ttaaggcatt tttaaaactt
     1141 tactacatct gtattgagtt catcatcatg agtatttcct acatcaagct ccttgttagc
     1201 tgatgcttct acttgtgtgt gtttcaattc ctccaactgc aacaacaata aatatataca
     1261 acgttaacac aacgattact atgtataagt tcaaacatat cagcgtcagc tatatgaatc
     1321 ctcacttctc tgtttaagct caactcagtg tcatcattgt accaaacaag actaaaatca
     1381 attcttaaac tagtagacta aaatctttct agttcatggt gcctcgtcct ttggctaagt
     1441 cactgtatat ctttcgagac aagttccttt tatgtgattt taggtctacc tcgtcctcat
     1501 ttagcaatct cattcacctc acctatggac tggtgcattt gtagatcgat gcaacgaaaa
     1561 caatcatttg aacttctaaa gagcttagat attacagtga accaagtcat acctctttgc
     1621 atctttcttg gttttctttt ataagttcat tatatttgag ttgcagctct gataactcgg
     1681 cttgtagctt ttcatattca gacagtgatg gaccgcctaa tttttgctgg acaaatctga
     1741 gagatcagaa accaaacgat cgtttaatat aagttctctg acaaagaaag accataaaac
     1801 aataatcagc acaaccatga gatgataaga agacactcga gaaaacgctt tgcacctatt
     1861 aatatgcatg tgtatttttt aaatgaaaca atgatatgag cagtttttca gccaacccga
     1921 acactatagt tacaacattt tgctttgaag gcaattttca catagacaca gtccaaatcg
     1981 aactcaacat gcaccttgta tcatgggatg tgacagagtt tggtactttt ttaagaaaac
     2041 ttactcgaga gctgaagaag gtttgtcatt ctgctcgtat agtgcaaaaa agactacaat
     2101 gacaggaaaa acgtataaaa tgtggtcaag atctttctaa tgaaaaacaa aacgaagata
     2161 aaaggtgagc attcaaacta acttaggaag taattagaga ccacctttgg ttagagcatc
     2221 aagaactcca ctggcctcca aatacttcct gaaaccttct ttctttgctt ccttttcctg
     2281 tcagaaagca tcaaataagt gaatttaatg caggaaagag aggcgtctat aggataacgg
     2341 cacatagcag ataaggtaac aaaatagcac ggaatttcaa ggttaaatcc tagacaggct
     2401 ttgttactta agctctttga atcaccatta ttctaaattg tccatatcct ccatgtagat
     2461 ttcttcacat atatgtgcac ttggggaggt tgtgggaggg agtgtcgaat ttgcaaaaat
     2521 ggatagaata agtcgctctc ccgttcaccc ttgttacacc aagagtttac tctcattatg
     2581 tgaataagat agcaaaaagg ctcaagttca aaggggcatc tgtaccacat atctcatgca
     2641 ccaacaattt ttgtgaacca gatgttacct atcaagtcat cagtccgcat ttttctcaaa
     2701 atgatatcat caatctattc cacccagaat gtcaagttag cattcatctt ccccaaataa
     2761 caccatgtca tagttagtca gcagcactaa ggtatagtca catcattacc tcgtcagcac
     2821 caagttagtg caacatgatt aggtgcaact ggaaacatgc atgtcttagt caacagtcta
     2881 atcaaaccac gggacatgca tgccctcatt ttcattggcg ttaatatcaa atttttgagt
     2941 atgagcttta gaggaaggaa attgagctca aatctttgca tattgacact ggatgttcac
     3001 aacatgggag gtcagctaat gggtagtact gccactctca aatattttga tctctatcgg
     3061 cataagtaca ttgaccatat aatagtcaga gtatctcaaa ctaagtggga ctattaacat
     3121 ggttaaaaca aactctttaa agtctagacg cagcataata ctcatttcta ccactatgtt
     3181 tatatagagg tggtcttaaa aatttcattg atatatggta ctcataataa taaaatgatt
     3241 taaaccactt attgtaaaaa cggggatttc accccttcat ccaatactga atcgatgaca
     3301 agtaagcaga gctctccgga tttgaaaaaa aaaaaacttt gctgacaatt atatatggag
     3361 tattttatat ttcgtcagaa gaatcctcca aatattttgg ctcttacttt agtttcaaaa
     3421 catttttgga atatgaacaa ggaagagaat ataggctaat taattcataa aaaagat
//
LOCUS       scaffold1444_58195-61629   3435 bp  DNA
FEATURES             Location/Qualifiers
     source          1..3435
     mRNA            join(1001..1185,1279..1354,1833..1869,2037..2158,2240..2435
                     )
                     /gene="g2.t1"
     CDS             join(1088..1185,1279..1354,1833..1869,2037..2158,2240..2302
                     )
                     /gene="g2.t1"
BASE COUNT     1167 a   632 c  549 g   1087 t
ORIGIN
        1 tcttatagac aaaattaatt atgcccaatg gagcaataat aaacttgccc aacaaatttt
       61 caagtcgtta aacacaaaaa ggacttaaaa atacttttga ctatctcaaa aatgtctaaa
      121 tatacctttt atccacttat ttcattaaaa atattcgttc aaataccttt tttaagctta
      181 tttttgccct aataattaaa acctttttat ttatttattt ttaatatttt agatctttta
      241 taatagataa aaaaaaaatt caagatcggt atttataggt tcaatatctt aacctagtct
      301 caagtagtga cagaatcaag attttcaata gaggagttca aaagttgaaa taatagacgc
      361 acgaagtagt cgaagggggt tcaacatcta ctatatatac ctaaaaaatt attttaaaac
      421 gatatataaa taatagggat aatgcacaag tacctcctca atctatgccc gaaatctcag
      481 agacacactc atactatact aaggtcctat taccccctca acttatttta ttaataactt
      541 tctacccctt ttcacctacg tggtgggccc aacgctgatt gatttttttt tcaaactagt
      601 gtcacgtagc ccgaaaaggg gtagaaaatt acttataaaa taagtttagg ggtaatagaa
      661 ccttaatata gtataagtgt atatctgtga ttgctggcat agatcgagga gatacttatg
      721 cattttcctt aaataatata attttttgtc aaagaaattt cggattaacc agtagcagta
      781 aagtggctcc tccactagtc tcaagttaaa cccaagttac gaaacaccat catagacata
      841 tctagtgtaa tctcaatagt aaaatatgaa agaaaataag actaatatta gtaggataga
      901 gaaattactt taccatatag tcttcttaaa aaaaaaaatt atatctaaac aaagacaagg
      961 gattattata aaaagaatat ggaaaaaggc cttttgttga gtcaatagct tctagccaca
     1021 aattccctct tcaggaaaca agaaaaggat aacaacaatt ccccctaaaa aaaaacaaag
     1081 agaaaaaatg gcactacaac ttcaacattt atcatcatca tcatcaacaa cacctaaatt
     1141 caacactttt gcttctcaat tgctaccaaa tttccaaaat gttgtgtgtg tatcaaaatt
     1201 aaaaaatggt ggcataacaa gtctaagatt atcatcatca tcaagaatta ggaaaaaaag
     1261 gactacatat ttgtgtagaa tatcagcttc actttcacct cttgatttga ctgaagacaa
     1321 cattatccaa gtcctagaag atgcaaaggc tgaggtatat catattttca aatttctttt
     1381 taacaattcg aaattcgatg gataataagt ttgttctctg acattatggg ttcattcacc
     1441 aataataata tttggtggaa tgataagtgt tttttttaat cattaattag aggtttcgag
     1501 tttaagtgag ttctactata tctttgttag gataggtttt atcttaatgt gagactttta
     1561 tttcagaaat tcagatttag tagaacccta acgagataat gaatatagca gtcgaaaaca
     1621 aaaatgaaat ttataggtta tgtgaatcca ccatctttga ctaagatttt gtatgtgttg
     1681 aaaaatttaa tataggacta caaatgatat atttccgaac tcgaattcat aaatttcaaa
     1741 tcttgaattc actttacgtc aaaacctact taaatcttgc gtatggattt atcaataatc
     1801 tcattatttg ttttggtgtt tggattctgc agttggcaca actttttgat actacagttg
     1861 ggataacagg tgattgactt ctcatcaaat gaataatgaa aattaagtct tgtttttttt
     1921 cttcctttta tgtatttaac ctagtgtaat cacacacgtg aggtctagag agatcgagca
     1981 atatgaacgc tgatcttttc cccgaggtta tttctgatag acactcgact gaacaggaaa
     2041 agcagaactt gcagaagtgg atggacctta tgtgaaactt agactaagtg gcaaattttg
     2101 gcatacacgt tctactgttg tagcaagact tggtaattac ttgaagcaaa gaatccctgt
     2161 aagtatataa ctataaaaat attactagtg tttatttctt tcattcaact ctataattat
     2221 attttttttt catttttagg aaatcttgga ggtggatata gaagatgaga aacagttaga
     2281 tgatagccct gcaaatttct gagattcgga gttcggaggg agttgaagag agctgaaaga
     2341 cactaaaaac gagcattatg gctcgatgct tctgaagcct atcgcgaggg atcctcagac
     2401 gaggcactcg tttttgtagg atcctatttg tcattcaaag acaaaagata ctaatagttg
     2461 agaacaattt cctaagaatt agttctttat ttcttgattg tgtttctaaa attctaaggg
     2521 ctcggtttgg ttggggaaca agttattcca ggattgttat tctaccctca atgtaggata
     2581 taccaaacga gccctaaaga gtatctaaaa caagaagaaa caagaaatca aagatttatt
     2641 cactaactag aacaagacta tgatccagac ctgcaacagc ttgaataacg ccagtacctt
     2701 ccaagtattc aacgagcatt ggttccgctt catcagcaga gctgcctaaa ccaagcctcc
     2761 cgttcctccc gcaaccccaa gcccataact ctttctttgc tgtgagagca agggaatgtg
     2821 cacgtcctcc cgatacagaa acaggtgatt cgccaatcag cccttcaaca acctgaggag
     2881 tgttgtctgg accttccctc ccaagttgag aacttttgtt ccatccccat gatacaacac
     2941 ttgttgcatt tcctgttggt tctgatgaac gatcgttaca aactgccaaa gaatgcccaa
     3001 gacctgaagc tatagagaga ggaaggaagt ttatatcaac gggttgcatt cccaagtctt
     3061 ttatcgctct tcctaactgg ccatacacat tgcttccacc actaaacagc gtcccatcac
     3121 ctaaaataag taaatataaa ccaccatcaa catgcattca tgtacatttc aagtatttac
     3181 acattagtaa atgtgactta cggcaaagga caagagagtg atcaagtcca caagctacat
     3241 ctgcaacttt taactcgtgt agctcctcaa ttgaaccagg ctcccatatt ataggcatat
     3301 ctttttcctt ctcgatagct tccatgactg acttctcagc agcttcgatt gcagaagatt
     3361 ctcctcttga tctaggttta atactatctg attccagtgg agatatctcc aactctcttc
     3421 ctatcttacc gattc
//
LOCUS       scaffold625_29233-31861   2629 bp  DNA
FEATURES             Location/Qualifiers
     source          1..2629
     mRNA            1001..1629
                     /gene="g3.t1"
     CDS             1087..1581
                     /gene="g3.t1"
BASE COUNT     882 a   440 c  420 g   887 t
ORIGIN
        1 tagaatacct ttgttattag atacatgatg aaataattta tttccgacta gcatatcaca
       61 gtataattga tgttgtttcc aaccaagcga cccttagatt gtgtaggtct tgtatatatc
      121 acaaattgtc atgtagtgat atattacctt tttaattagt aaatgttaaa taattttcgt
      181 ttcaaatttg aattgattta tttagtagtc cctccgcata attgctaaaa aatagatgtc
      241 gaagattaat tgtcaattta aataatcaag ataaaaatag atgtcaaaga ttaattgtca
      301 atttaaataa tcaagcttaa aatagatgtc gaagattaat tgtctattta aataatcaag
      361 acaataatta gacacctttt ttccaaattt gcccttaatg atagtgtaat ttaattttaa
      421 agttatgtaa acttttgata ttcttaatat agtagagtta tattagtcaa attactcttt
      481 gtattaaatt tttcttgagg tatttgcacg acattaatat gaaaaacagt tgtgaactac
      541 aaataactct ctcaaaatag aagtatatac taattaactt gggaaatctc caatttctgt
      601 gccaaattca acttttaaat ataccaagat atttctatca cgtggaattt gtagtttata
      661 ataggcataa tacataaatg tgacatttag cttgatttta aattatattt atgcccttca
      721 attttggatg tacacaaata gacacttaaa cttgtataaa gttgaacaga tagacacata
      781 tgtcctatat gtcttttttt atcttactgg gtgttctacg tgtattgtgt catataggac
      841 tcatgtgttt atttatttaa aaattggata gttaaaatat gtgtttgtac attatgaaaa
      901 ttgaaaatta aagttaaaat tgaaaacaaa gtttagaatt taatatatgt attatgcctt
      961 ttataatatg ctaatgtggt aatcacaaaa ctatatcaac aaaaagtttc ctattaattg
     1021 tatgatttag catacagtgg gagtagtagt tggggcaaaa acctccctcg tagacggact
     1081 ccattaatgg atgctttaca gcttgtgaat acacacgtca agctattggc cttcgatttt
     1141 ctctctgtgc aatcaatccc ccaggagccc accatttttt ctcgcaaggg gagacgtgtc
     1201 tcccgcgcag agacggtggg tattgtggtc agcagagatt tgaaggcgaa tcgatatatg
     1261 aaattcgata ttgacgatgg cactggttgc atcccttgta tcctatggct caaccatgag
     1321 agttcgcgtt acttctcccg tcgttgccca tcaaatgttc gactaattgc ccaaatggcg
     1381 gccgattttg cttctcaagt ccagcttggg gttattgctc gagttcgcgg gaagatgagt
     1441 agctatagag gtaatcttca gattactgtt tctgatgttg ttattgaaag agatcccaac
     1501 tcacagattc ttcattggct agattgctta aggttggcac gaaattgtta tgacaaagtt
     1561 ttagtcgatc cttcaacatg acatgaaatt gtgtccatta tgcaaaatga ttaaacatga
     1621 aacgaactag aataaaaatt agaagaagaa aaacaaatta catgttaatt tcaatcttta
     1681 tttatatcac actaagattc atcaatcttt attcatatta tatcacagtg aaataactag
     1741 gtatatgtac tttaaaaatg agacaagtat tgaaaacata ttatatttga cacgagtaat
     1801 tagtttcatt tctaaactac tgacagtttt aaaaacactc ttttacttga ttaattgaac
     1861 ttagatacaa ccctgatctt gtaacatgag tgaaatacat cctgaaatgt caagtttagg
     1921 gatgttttga accattttct cggcttttta ttaagacttt catgctcgta caagaatttg
     1981 agaccatttc tatgtcatat agtagataag ggatatatct aagtttagtt tatcaagtag
     2041 atagtgtttt taagattgtc aataattcga aaacaaaact aataatttgc atcaagttga
     2101 agagcgttta aaaatttaga catgatatat agtagataaa attgagttat tataagaagg
     2161 tgataagaag gtctttaatc tccaccgcaa ccaccacaac caccgccatc accaccacca
     2221 caaccgccac caccacagca acaaccttgt gaagcgttaa cagttgcctc agcagcagct
     2281 cctaggtcaa tacttacctc atcacgctta cgctcatcgt cagtagtacc attgctgttt
     2341 gcagcaacag tagcaccagc aacaccaaca ccagcagcgg ctcctgctaa aacaaccatg
     2401 ttcccttctc tggttctgct ttgagattga gcattttttc gctgtaaatt ccttctacgg
     2461 actaaacaag ataagaaaca aaaaccaata ctaatcataa atactatggc aatagcaatg
     2521 cttgcaccca tattcttact atctgatcaa gtgtttcact gaataaggga ttaagtatat
     2581 atatatatac ttattttcct cgtaccaaaa gtagatgatg atgtgactt
//
LOCUS       scaffold45882_1-1470   1470 bp  DNA
FEATURES             Location/Qualifiers
     source          1..1470
     mRNA            join(366..1026,1226..1410)
                     /gene="g1.t1"
     CDS             join(699..1026,1226..1314)
                     /gene="g1.t1"
BASE COUNT     493 a   335 c  227 g   415 t
ORIGIN
        1 gatccactaa tactatgtgt cagaatgtga aactccgatc cactaatact atgtgtcgga
       61 acgtgacact ccgatccact aatctcattc tatcaattca tcaagccttc tctataccaa
      121 ggcatcatca atcccattac tttaattcat caagccttct ttataccaag gcatcatcaa
      181 tcccattact ttaattcatc aagccttctt ttataccaag gcatcatcat taataacgta
      241 gattaaagtt tctttcaaga tttgggattc tatagttttc atcatgcttg ttttatcaca
      301 atcacataat tatattcatg caagcataca attaagcata tagaagacct tataatacta
      361 ttaacacata ttattcgcta ttaagagttt actataagat agtatgaaaa ccataaccta
      421 cctccaccga agaattgaat tcaaactagc aaattcccaa gcttcgatat tccctctgcc
      481 tcgtcgatcg atccctctct ctctctattc tttctctttt tcttattcaa accctctttc
      541 ttttgcccta attaacatat aattctgatc tccaccgccc cgccccgccc cgtcttcgca
      601 tatattattc aaccctcatc aaattttttc cttcttggcc ggagttgaaa aactctcttt
      661 ctctgtcgca atttgaatca agctcgccaa ctgcaactat ggtttgtgat aagtgtgaga
      721 agaagttgtc caaggtgatt gttcctgata aatggaagga aggagccagc aacactactg
      781 aaggcggagg ccgtaagatt aacgagaaca aactgctctc caagaagaaa aggtggtcac
      841 cttatggaaa tacaaagtgc actatttgca aacaacaagt gcatcaagat ggcaaatatt
      901 gtcatacctg tgcttatagt aaaggagtat gtgcaatgtg tggaaagcaa gttcttgaca
      961 ccaagctata caaactgtca cgacccaaat cggggccgcg actggcaccc atatttaccc
     1021 tcctatgtga gcgaaccaac caatctaacc tttaacattt taatacaata tcaacaaaag
     1081 aaatgcggaa gacttaaact cattaataaa acaattcaaa actattatta atatccccaa
     1141 aatctggaag tcatcatcac aagaacatct atctctattc actaaactag gaatgtctaa
     1201 gaacaaaaat aactaaaaaa actagtccat gccggaagtt caaggcatca agacttgaag
     1261 aagaagaccc agtccaagct agaagcatta gctcaccctg aagatccggt gtgacgaaga
     1321 ctggcttgat ttactgctga gttgaagttg acggaacgtt tgctgcatta cacaaataac
     1381 aagaaggaaa cataaaagta gggggtcagt acaaccacac gtactgagta gatatcatcg
     1441 gttaactcaa aatagggaac aatatatatc
//
LOCUS       scaffold3145_71296-76375   5080 bp  DNA
FEATURES             Location/Qualifiers
     source          1..5080
     mRNA            complement(join(1001..1337,1428..1545,1972..2030,2416..2699
                     ,3885..4080))
                     /gene="g6.t1"
     CDS             complement(join(1259..1337,1428..1545,1972..2030,2416..2636
                     ))
                     /gene="g6.t1"
BASE COUNT     1791 a   729 c  780 g   1780 t
ORIGIN
        1 tagaaccatg attaaattag taaatttaca taatctaagg ataaagcttg cgacatttgc
       61 gcgaactatt gatgctcaat actcacttat tgcagcaact agtatagctg ttagtggtga
      121 ctaaagttgc tgctaataca tactattaat gttaatatta gaagcacaaa agtaactatg
      181 aaaacatatt tattggcaac taatactaat aattgcagca gataaagttg ccactaatac
      241 taacttaggc aacaaatatg tgtattcacg gcgatttagt catcacgaat gagttttttt
      301 tttttttaaa tgtaaatatg catgttgatt ttcgtgaact tctgtttaac ctgaaatttt
      361 gtgagtctat acgtcttacc aggttcataa tttatttttg acgtgtcaat atttattcat
      421 ggattatctt ttttcgtgga tattgataca tattaatttt ttaaaattca ttgtaaagtt
      481 caattttttc ttttcttcta tgactagtga tgttgctttg gccacacata aagacttcta
      541 caagtgcttt cattttttgt cgtctcaact cttaagagaa ttcgactttc ttctattatg
      601 acattgagtt tgtttttttt cttagcaaag tagtaatgat gtgatgaaag acaatcagta
      661 tagtgacatt ttttttcttt ttaataaacg gacgattcaa catcataatt cataaatacc
      721 attgccccca cttgcgttac caaaagagtg cagttgaaat tgaaaggtct tttgaagacg
      781 tgatagaatt gatgttctga gaataacaaa gagtaattgg ccattccatt tagcatttga
      841 ggaattcata tgcaagagat ttgaattatg tgacgcaaag ttctatagaa aacaacctgt
      901 ctacctcata ttagactacc tcatattaga caagcgtaga gtttgcgttc acactatcct
      961 cccagacatt acttatgaga tcatactggt attctaatca taccacgata tctgtatatt
     1021 tagcaaactt aaagactgat tcagactcaa tacttttcag gtcttctttt gcatacaaca
     1081 gtttgtttaa acaaagacaa attggcaatt tcatatttcc atcactatag aagtggaata
     1141 tatagaatga atggatagaa taaacaatta tacatagaag aactccaata caaaatttaa
     1201 caatctcctt gatgtgttaa acagaagatg atgacattgt tattgtgtcc acttgaatct
     1261 aggaagtgtt gttgacatag aagtataaag cagcaagtgc aacaactcca actccaatag
     1321 caataggcag tatgttccta caccaacgga gaatcatcgt tgacttgaat tcaaattaat
     1381 taagttaact gatagagaga agagcaagta tgaaagttag aagttaccca acagcttcat
     1441 ctttctttaa ctgttctttc cgggccttac gaacatcagt ggaattagca tctttggtta
     1501 ctttaggttc atacgccctg aatcttcttt ttggagctcc acatactgaa ttcacaaatc
     1561 aaattgaagt ctaagaaatc taaatcgcaa cttgcaatct caagatcata gctaacaggt
     1621 aacatcaagg aatgtggtgg gataatggga tctctctcct taactagagg tctcgggctt
     1681 gagacctgga aatggagaca cctctggtgg ggagaggttt ctacacgaag tggattcgga
     1741 ttagttaggc tgacaccata tggctatacc aagaacggaa aaattgaagc aaaaaatagt
     1801 gaacctccgg ataagggatt aacggtcaca aagctagttg acaggatatt ggtaactaat
     1861 tgcgacagca tgcttcacta ttttgcacaa atacaatcaa gataatgtca gatactgaat
     1921 cactgatctt cacattcgat tataacgtcg attattataa aaataacata cctggacaga
     1981 agtatttgtc aggtaatttc tcaaaaggag ttttgtcatt gtaaatatac ctgcgcgcat
     2041 catattcatc acaaacctat cagattatgt aagcaacaca taaagaagaa aaagagtcct
     2101 tgactactac aaatccagaa agtagcaatc agccaattta gactacttct gttagttcaa
     2161 ttgatcaatt gaagtgtagt atatacatct tataataata taaaatacag tcagacctct
     2221 ctataaccgt cattctataa taacatttca ctaaaactgt ctagttttca tgtagtgttc
     2281 tcaataataa catttcatta taacaaccac aagtagtact actagagata gcttgatggt
     2341 atatattgga tcttgaattc acataacaaa aggaagtaga aagaactcag gaattcttag
     2401 taaaagaaga tttacccgca atcccggcaa atataggctt gctttgaggt aacgcgcatg
     2461 gagattttcg gggaagtagc aggagctggt ctagagaatg atggaggagg gagcaagaga
     2521 tgaattgatg gagaaaaaaa tgaagatttt agggctaaac catttggtgc ctgtctgagg
     2581 ccaccatttt gggctaaatt agctggaatt ctagtgggta cttgcagggc ggccattgct
     2641 aatacaaaat tggcctttct tctagctcga ctccctttgc agtttctgtt gctcgctatc
     2701 tgtttgataa aaatgcccaa acgaagaaac aagtagtaga agaagattga aaataagtgg
     2761 gtgatgatgt ttcagtggta aaatttgcgt ttcccttata cataatccct acaactatct
     2821 acaaaactgt acgtggaacg cgtggctgtc gttgtttatt ttaggggaaa aaaggctcaa
     2881 agataaaatt gaacttaaaa aaaaaaaata tttatctcag ttaaaaatga ttttgcaaaa
     2941 tcattactaa agaaatgaat caaattttta attgatgtta taaatgaaac ttttctgaaa
     3001 gtttaatttt aaatcttttc tttcatttta tgattatggt gttccaatca atttatattg
     3061 aatctcgatt aattttagat aaatttatta ttttttatac aaaagcatat gcttaaagac
     3121 tcgtgtaata tttttatttt tgttaaaatt aaatattaaa cctagatcta cttcatttaa
     3181 gattaaacct tttatattta gatctacttc atttaagatt agacccaaaa cgctcgtggt
     3241 gcgaacgcgt ggctgtcatg ctccccactg aatactttgc cactcacttt ttggaccctt
     3301 tttcttatct tctcgtccct tctttttatc gaaaatgtcg atcaataaaa tgttgttatt
     3361 ttcaatgaca aaatttaatt attaatattt aaaatataaa gtataaaaag gaaaaatgtt
     3421 attaatggaa ataaaaaaat tatatgtaca cggtaataac taataaaact aatgaagctg
     3481 aaaattttac ttttcaggta tttgtatttt ttttggagaa taataatata tctgccacac
     3541 tcacaaagct atcctaaaaa taaataaatg atggtaatat tttatattgg gatatcagat
     3601 tgaaatattg atattatgtc taaattaaga ttttagtaga aatataatta atactacaat
     3661 taaagaaatg tctaataaat ataaatttct ccatatttat acataaatat aaattgtatg
     3721 tattgaataa taaacaatcc actaatttat tgaatttaga atatgtgtat atatgtatat
     3781 aaactcaata aaattgaatt tatacataaa tataaaactg atcgattata ttattacagc
     3841 ttgtgtagca caacttggac aatgagtcat gttctgttac ttacatgaaa ttatgcagaa
     3901 attttgctag caataatata tgtgaagctt tttgttctgt aagatttgga agaatttgtg
     3961 atgcaaaatg tttattagaa gaggatgttt tggtttgtga atgtgagtta ccagcagatt
     4021 tatgtccagc aaaaaaagaa gaagatattt tcctaatttt ttttaaaaat aacttgaatt
     4081 attataataa aaaataaagg tgtttttata taattattgt cgttttttct tcttttatta
     4141 tgtatttata taaaatttgt gtttaattca atttacaaat ctatgtttga gcgtgtttac
     4201 aaacaaggat ctactataat agtattgcat ttcagtttga ataattttag tatggtacct
     4261 aatcaaaaaa atgatttacc aattgacatt taattgtttt tagaatattc aggattttag
     4321 attaaaaata aattctcttt tcaaaaaaat ctaatttact ttcaatttaa aatagaattt
     4381 tacgtaatta aaagttttat ctaatgtttt gatatttgaa ttattttaca aaattacact
     4441 tcaattgctt cttttgttac tttactactc ccttcgtcta cttttatttg tcatgttgta
     4501 tttttcgaaa gtcaatttga ctaattttta aggttaaatt agattatatt aattcgatat
     4561 tttaaaccaa aaaaattata tattcaaata tgaaatataa tataaattac aattttttgc
     4621 atataaaatg tggaaagaag tatatcttaa aatattagtc aaagttcttg tagtttgact
     4681 taaaaataga aaccatgaca attaaaactt tgaaatcgct tacaaattat ataccaagca
     4741 tattccctcc gtccaaaatt gattcacaag tatactaaaa atagatgtcc aagattaatt
     4801 gtcaaattaa ataatcaaga aacaattagt cacctttttt caaatttgct cttaataata
     4861 gtgtagttta attaaaaagt tatgtagact tttgatattc ttgatataat agagtcatat
     4921 tagtcaatta ctctttgtct tattaaattt tcttgaggga tgtatatgac cttaacatga
     4981 taaacaattg tggacagagg gagtaattaa ctcactgctc ctccttcact attgtttgtc
     5041 aggatataag caagtaatca aatatttata aggtgcaatt
//
LOCUS       scaffold737_23456-28360   4905 bp  DNA
FEATURES             Location/Qualifiers
     source          1..4905
     mRNA            join(1001..1454,3032..3433,3548..3905)
                     /gene="g4.t1"
     CDS             join(1023..1454,3032..3406)
                     /gene="g4.t1"
BASE COUNT     1466 a   974 c  902 g   1563 t
ORIGIN
        1 tgtgatttgc tttgtagaaa atgtactctc ttgattgctt tttcccaagt tttaagacta
       61 gactagattc atacccttaa atttcctctc ttttttcccc tctagctgca ttttcacagt
      121 ggtgactcct cagagctttt ctgctatcta atttttgtta ttgtacaagt gtttggcact
      181 gtgtatccgt tctagtcaag agtttgtaat gtagtttgag gtgtagtcag attgatgctt
      241 ggctgcttca cacaaatctt tgaaatacaa gtctctcttt gtaaactctt taagatccaa
      301 tacttgtata cttcactatg tcctgtttca gctttcgacc atccatccaa agcatcaaag
      361 gtgaactcaa ccactcacat ttcattctcg agtctatcga ctattagggt gtgtttggct
      421 cgaaagaaaa tatgttcaat tttttcatgt ttgattgatc aatatattat gttgaaaaaa
      481 aaatctttaa aatgaggaac atgacttcct aatagaagta aagacaacaa gttttcaatt
      541 ggcattctaa gttcattgcc tcctttccgt cacctagtgc tatcaactac caccccttga
      601 ctaatacatt gaaggggatt ataacgtgaa aatcaaaccc tcatcaataa aataaaagtt
      661 cagatagccg agctagtaag attaactaat cctacttttg tcttttccaa tagatttttc
      721 ctaaattatg atcgaaatct caaaaaaata tcttaattaa actaaggtca tattaattcg
      781 ctaacctttt ctttttttaa tgttatgcat ctttttactt gtgaggtatc caaatatctc
      841 ccgcacgcct caattgtctc taaattttgg ttaaaggagg gagcattagt tccttattcc
      901 tttccaatac ataaatttcc tcttttacaa tttcttcaaa aatccacccg cggctcaagt
      961 tagtccacgc aatatacaaa tacgccgtaa gcgcacaaac accaccacca tcatatctag
     1021 tgatgggatg ttgctgtgat gatgacgaac agcttctcca accactcaat ccttccgaaa
     1081 tccaaaattc agatcaaatt cctccgtcgg catcttccac caccgtcgta cacgacggag
     1141 aagacgtgat atccccgatg aattctcact tttcagcctt gatatgccac gatactctac
     1201 gcgccatcct cgagaaactt gctctccctg acttagcgcg tgctgcgtgt gtgaatagaa
     1261 tctggaactt tgtggcctcc gatcgtgaac tgcagacgaa ggcatttaag gatccttgga
     1321 agatcaagga cgtcatcgga gatccttcct ccggcagctt ctggagagat aatagccttt
     1381 caaaatttgc catttctcat cgcatcgtcc gtggtgatag tgttgctagc ctcgccgtca
     1441 agtactccgt ccatgtatac tcactctctc tctttctctc tctctacata tgtgtgtgaa
     1501 tgttaggtgt gtatctgttt atttttattt atttctttat tttaattcat ttgaaggagt
     1561 cgttttttat ctttaattca aggtcctatt ttgctttcta agtttaaggt taatgattaa
     1621 aaaaaactgg tgaagaatga agataagaga agaaaaaaat acacatttta agtatatgtt
     1681 tcagcttgct aatcacacta agcttgcagg gaacatctgc agttaggaat ttcgaagtaa
     1741 ccatgactgg aaaaaacaga taataggctg aaaagttata cttacctcac ctctctgtaa
     1801 gttattgtgt tagacaagcc ccaaatgtac ctatccaggt aaaagaagca ccttgaagga
     1861 gatttatgtt aaactttcta agacaatggg atcactgtgc cttcctatac ccgagtttct
     1921 taatagtata tcataatagg acttaacagt gaataatgaa ttgtacatcc ttcccaccct
     1981 aaagattcag gatatggttt taattcactg atagtctctc tgtcagaaaa tttgagttag
     2041 tatatccgaa ttcacagtct tgtagtcccc ttcgaaattt gatgccccaa aactgccctt
     2101 gatctgcaaa atatgcatct ttgttgatgt acatggtata tagatgtggg aacctgtctc
     2161 taaatgtttc ttgtgccttc tgtcttgcca aaacttcttc tttccgttgt gtactttaac
     2221 ttaaccaagc tcttctgtct tgccaaaact tctttccgca gtgtacttca acttaaccaa
     2281 gctctgtaca actcatccca taagttccta ctagtatgct ctatgcttct gctcaatatg
     2341 atgtattttg ctggctctgt acactttggc attttggcta tgtagctgga agttccacta
     2401 tgcagtctaa tgtactggac agaagactga atattggctc gttcagaaac tgggaataag
     2461 agagcctttt gtttatgcag accagattta gcctcaagtg tcactagcac tagtactcca
     2521 taagggatcg ccaaagtcag gatcccatgc tgagtccaaa ctgcaacact tgatgtgaat
     2581 atgctccaat cttggtggga ccttgatagc ttgtgcttgt gggatggata agctacccta
     2641 tgaattagtg aaagtccaca aaattggccc aaatacaatt ggcatgaaaa aaaaaattcc
     2701 tttgcactat gttcgaattt attagttgct tttccttagc tccacccaat caatgaatca
     2761 tcaacatata agatgtggga tacactgtaa ttattgtttt cactgatggg ctccaaacat
     2821 aatggataag attgacaata agctaccagg cactagaagc agcattttaa attattaaag
     2881 aggcctttat ttagatatta cgacattttt cagtggacaa gctataactt gatcttaagt
     2941 ctcttaaact aatatgtttg tgctgctaaa cgatgtgggt ttctggcttc tctaaaaagc
     3001 aactttgtta agaatttcct ttaattggca ggtcatgggt ataaaacgct tgaacaatat
     3061 gatgagtgac catggtatat actcgaggga gaggttactc attcctgtta gcaatccaga
     3121 ctgcctcatc aacggcactt gctacataga gctggatata tatgcaaaaa gggaagtggc
     3181 agttttgtac cttgacggtg gccctgatcc gaagcttacc acaatgttaa atagattgac
     3241 ctcagagaga agcaagaaaa gggtgataga ctccctaagg agaagcatgc aagttgatgg
     3301 tgaaactgcc caatattact tagcagtatc agatggtgac ccccgatctg ctttctcaca
     3361 attctcggag gatctgaggt gggagaggga ggcagggttg acttagcttg tacatgtcga
     3421 aaaggtcatc ctggtaagat gtctgaatgt aggggaagta cctggtaatg agactagtga
     3481 caaaggatgt acggtcacaa tgagttgttc ccacatcacc gatctggttg cttgcctata
     3541 atggcaggtc tgcttcaata atgatccttc cttgaagtga ttggaggaaa tgaatctatc
     3601 tattagaatt gctgttactg tcagcatagc agtacatgta gttcattcac tttgtactat
     3661 gtatagtaag atacattgtg ttttagtgct tgtatgagtg ttgaattcca tctgtattca
     3721 tgtaaaatgt acacccaaat gaaagaaaac ttgtattatc agtaacttgt ggagacatat
     3781 ggtctgtcaa tcttctacgc aacaaaaact ggacgacaca ttcacctgat aactcttgga
     3841 tgtaaccaca gcactttctt gctgctgctt tggaatgttg atgtcaataa tgttactatt
     3901 tcacaagaaa actaaacgag acattcctca attatcttat atgagcaaac atttatagca
     3961 attttgaaac caatagactg ttaaagcctg tataacactg catagtgtga aacaccgatc
     4021 tgattctgag atgttatcac aagcactgca acagtaatat tttcaaaaaa aacggatttc
     4081 aagaaaataa aatgaaaaag ctttgattta gtggcaagag ctcaactgta atgtgtagat
     4141 cagatgcatg tcacaaactc aaagtcttat ggcaaataaa aattatagtg tcatataaga
     4201 taatccttcc gatctgattt tttcgtcgtt gaattatgat tcaagtacat ggtgtatttt
     4261 tggtgtataa agtaagtagg agctgaggac ataaaaagaa gcctctccct cttgtatgca
     4321 gtgaacttcc aatacaataa tcagattatg gcacttcaaa aacgtacacc acaatctatt
     4381 accagcagct aaaaggatca tttttcaaac gaactaccag caactaaatt ggagccttgc
     4441 acctactgaa ctgccatgaa tatgtcattc cctggcatga ttattttcaa gtgcagcgag
     4501 ctccttttct tgttgctctc taagatagcc cttggcagtt gtatttacaa tcttggctga
     4561 aaagttcaag agcataagcc atacaacagt gttccacact gaaccaagcg aaagatccca
     4621 cttttttgcc tgcaacagaa cataggcttt taattcatga actgattatg tcatgactcg
     4681 tgtatgcttg cagagtcgta attacatatt tgttcaacaa ataaaagttg gcctccttgt
     4741 ataaaacagg ctctctagac acaatgaggt tgacgggtca tggaaggttt acataccaag
     4801 gagatcttca ggtgacaagt tatgggtgtg aacagagact ctgataagta gttttattta
     4861 gttaaaagtt aattattgta atccaagtta aagaggctct cagac
//
LOCUS       scaffold2132_53039-58486   5448 bp  DNA
FEATURES             Location/Qualifiers
     source          1..5448
     mRNA            join(1001..1279,4093..4448)
                     /gene="g4.t1"
     CDS             join(1030..1279,4093..4169)
                     /gene="g4.t1"
BASE COUNT     1708 a   936 c  881 g   1923 t
ORIGIN
        1 gattatatca attaaagcta aaaaaacgat ttacgtaacc tccattagag aacatacctg
       61 ggaagatcga gagcagaaag cgtagaagaa gaggaaattt tgaagattag ggttttaagg
      121 aaatgaagtc gggcgggata tagtgaagca aacagcatgt tcctcatttt gcaaataact
      181 cctccatgtt tatatatttt aacattttga cccttgtagt ttcttttttt aacttccacc
      241 aactaattct aactcctccg tgtttatatc ttttaacagt ttgacccttg tagtttattc
      301 ttttgaaact tccaccaact aattatggtt catgaaaaaa taaaaagacc atctagtgtt
      361 tatggtctct attgtgattt atctaccatt aaaccacatt ttttgaatgt aatcaaattc
      421 atattatcaa ttagaaaaaa aaattattat taatatcact aatttgaaat tatattatac
      481 ttttggtttg tatttgtgag ttaaagcgtt atgctcactc tgtcttttca tgtatcatga
      541 aaaataacat cacttgactc tatttttatt tatattggtt gataattctt tttattaact
      601 agcttagatc tatatagaat gacaaataga tcggtttggt tcctactcac ctaaattgat
      661 aattcgcgaa gacaccacct cttttcatct cataatatat attattttga gagattatta
      721 ttaattttta catataatat attttagttt aaaaatctat aaagataaaa atatatgtta
      781 attattaata ggaaaattat cattaaaaat ggcaaaaatg atatttcttt tcatggtaaa
      841 atttttaaga tgttcttatt gaatttatgg ttgattaaaa tttaaaatga ttattatttc
      901 atatattaat aattattata ttaattatat gtgatctatc tgaagtatta aaaaaaataa
      961 ttagatggta tacataaaaa gatcaaaata aaatagtcca accccaaaga ccattttgat
     1021 cagtaaaaaa tggcgagtgg gagagcagta gaagcccttc gagcttacag atcagtgttg
     1081 aaggccactc ataaagcctt cgccggagat actttcatgc tccaacaatc cgccgccgag
     1141 gtcagaaaga aattcgagga gaatcgccac gtctcatcgg aggctgatat tcagaggcta
     1201 ttggaggaag caactgaggc ctcttcgttc atatctacta tgattatcca agccaaagct
     1261 acaccttccg gtgcttttgg tataacccct caaatctcca tattattgcg tttattcaat
     1321 gttatttgct atttttttta tattatgttt gcgcacacca ggtgtttgtt ttattgcttc
     1381 gaagacattc ctttttcctt cattaaaatc aattcagatt gatgtgaaac tttttattgc
     1441 tgcaaaatgc atgtttcatg atgacatttt taacaagatt aaaattacat actagagctt
     1501 agttcaatga cttgatgtaa tactggatgt ggttatgtta tttgctagag gtcaggtcag
     1561 tgtgttccta ggttggtgcg atagcttacg acttccccaa acctttaaac tgcacaattg
     1621 ttaaagaaca agttcaaaca aatagttatt acattcagca tcttactttg aatggtgcta
     1681 tctttttgtt tcattttatt ttttttttgt ggttttttaa cttagaccaa atactaacta
     1741 catattgggg acttctgact tgaattacct tataactgcc ataatattat ttagtgaaag
     1801 aatgttgctg ttgagctgtg gctggaccag cttgagtgaa atctccgatc tttgtaacgg
     1861 tgtctagtct ataatgcgta aacattgagt tgggcaggta gtctctctgt tagtagtgcc
     1921 tactgcctat gtactctctc cgaagtttta gtgcctgtgc aagtctctga tgcttttaaa
     1981 tttttagcag agcaccagtt atttggcacc aagacacttt acatttagag tatgataatt
     2041 ttatttaaga tcttctctgc atagcaccat caaaaggtat ttcattagat atatccacta
     2101 gtaaatacat gatattggaa gtgtgttgtc tacttctcac tgagacacat ctctttggaa
     2161 ttgcctgatt ggtgatctat aattggcagt tacaaacttc caaatattac ttttgtcaac
     2221 ttgtggttaa gtcaaaatac cataaatttg gaggctctta ttctaaagag ccgtggaaac
     2281 tattcaatct cataaattta aaactcaatc attgttgatt accctttgca acatctaaca
     2341 tcttcttcac tgatcaaaaa acaataaaac tcattcatca tgtcttgtga gtgttgttgc
     2401 ctaaatccat taggaatctt gtcacgtcaa ataacttact gaagagtagt gattcattca
     2461 ctttatttct gtcttccatg caaatttcct aagtttgcaa cagttatcag cttacaataa
     2521 ttgaaagtat gttctgtaga gagaatgatc aaagcagtcc ttaatctata ggggttggac
     2581 tgacagaaat agtccttaat gtatattaaa atatgtatag ttttggtctc ataccctaaa
     2641 actatggttc ctcctcatat tctgttgaat caaatggatt tcaaagcaca agattccaag
     2701 ttccaatatc gaaaattgaa gctcagatac tacatttttc atggacaaat ttcaatttca
     2761 tggctgcaaa atcactgttt gcattcatag agagaggaac aaatgcaggt catccgggat
     2821 ttaccaaaat accgtgttgg attgtttcag tacccaagtt tgttacttga agaaaattga
     2881 aagaaactga tcggaaggtt atcatatttc ccaaggctga ttctggataa ccaccctcat
     2941 ccttttgttt tcctactttg gaactgaagg ttcctcattc ccaattttct gctcccatgt
     3001 tgagcatttt ttctcctatt tgatggcttg aaagtttctc tagctttcat catcattccc
     3061 ccttcctgtt gattctacgt agtagggttt aatcagtttt tcacaattgt caaattggaa
     3121 gtgcacagga gacaaatttc acctacagat acatttttct ttttcattct agttctggat
     3181 ttttcctcac ccaattattc ttgtattcat gcatacgaaa aattatcttc cccattcggt
     3241 tcttggtatt tggatatact atgtttgtga aaatcactag gaagttactt taacggaggt
     3301 tggttcttgt tcagacataa ttcaacttta acagttagct ttcaatattt gtactattat
     3361 aattgtcctc ctccttaatg acttatttga ttgctgaaaa atgctaaata tacagcgtac
     3421 agacattact aagtacttca ccatgccttc gttgtgttat tcaaaattgt gcaatcaaat
     3481 ggtctatgta aaaaattaaa gtaaaagaag atacatgttt gcgaagctta gtgaaattta
     3541 gaagaacgaa gggtgcatgg gaggagcagt tcaaaggtaa cggattcatc tgaatctgct
     3601 acttctctta aggttaaacc cattgaggaa agatcctaca tccacctctg gaggggtgat
     3661 gctttaatca atgtgtgagg tgtctaaagg aagaagaaca taaggaaatc agaaaagtga
     3721 aggaagcact agcagtacgt aagtaaagaa agaagaaata gactttgtgg aactcacgaa
     3781 tcacaataaa gctagaagta ctactatcaa attgaattac accattaatt ttaacagtat
     3841 ttttgttttg taccattagt ttttcgacat gagataaaag atgtccagct ttgacataca
     3901 ttaaggacca tttcctttaa gtggggtata tatgattgac caaaactgtt aaccccctaa
     3961 cattaaagga tcattttgat agttttctcc tgttctttat ctgctaaatt tcctgatgct
     4021 ctttcggtct ttccttgcat tgattcactt cacctgcctg tttgtcaaat attggaatgt
     4081 tatatgctgc agtggtaaag cctgagaaag aacatgctgg agcaacgctc gagattcctt
     4141 ctgaagagat tcttaagaag tcagcttaag catattcaag gaagctcaga gcatttagtc
     4201 tgctgtgtta gcacttttat ctttcataca ctgtgagttt ctccacttgg aattttctcg
     4261 gaggttctgg tttctccaag gtcatcgcgt ttcagtcttt cctgtttttg ttacatttag
     4321 gccataatta gtggatattg catccatcta ttatatcttt ctcctttgtg tagctacaat
     4381 caccttagaa agcaagcagg tgcagctttg cttaaacatg gcaattgtga taaatgatta
     4441 aaaggttagt tggaccaaat gtgccactaa atagagttta aattttattt attgacggtg
     4501 taaaatattt gcacaagtgt aattttcctt gctccaatag ggcatgatcc ccttttgcac
     4561 caactaatgc acaatgttaa catttaccta tcattggcct ttatgtgacc cattgtgtta
     4621 atatttttta tttgatcagt gaataaaatt cggaagacga aaatagtagc tcaaactcta
     4681 gacttctgtt taaggaagga atgatccatc cacccgggtt ccataaaccc gagtgttggc
     4741 aaagagagac ctattattta ctctgattct atcagtgttt cttctaacaa tgacaatgat
     4801 cattcccttg aattccaggc atcaataata caagagtccg gaatctaaat gacgtaaaaa
     4861 agacaaagtt gaccaaaata agggacaaaa tcaaagttaa cgatatatgg actatttctc
     4921 caaatacact ccacctgttt acttggtttt ttatgatgga atgtttttcc tagtacctct
     4981 aattaaaata ctacatgaac tacatcactt tcaacaaatt aagcataatg tttactccat
     5041 tatgttttta aacttgaact gctgcatact taaaaccttt atttacttta aaactattgt
     5101 taatattgat tcttgatttt aggttttcac ttaatgagta aatacaaaac tattctatag
     5161 ttttttcctc cattctaatt gtatgaacag attcttgaaa gtaatttctc cttagttagt
     5221 aaaaggaaca cacactgaaa acgaaacttc caaaccatgt gcaatgtttt attcatattt
     5281 gaacctttga aaaacttcaa ctaattcgta ttcacgatac ataaagactc attaaagaaa
     5341 aaaaactccc caacgtgata tttttttcta ctctcaaggc ttgaatttcg agattttctt
     5401 attgagagtt aaagatgttt ctgatgcagg gtactattct atcaagta
//
LOCUS       scaffold2416_132861-136676   3816 bp  DNA
FEATURES             Location/Qualifiers
     source          1..3816
     mRNA            complement(join(1001..1581,2461..2530,2625..2816))
                     /gene="g3.t1"
     CDS             complement(join(1437..1581,2461..2530,2625..2757))
                     /gene="g3.t1"
BASE COUNT     1375 a   605 c  553 g   1283 t
ORIGIN
        1 ttgagattaa tcgagtcaaa ttggacaggt gaagacccaa cccgttttta agcccatttg
       61 agcccaactc atttgagccc aaagtaaact tgggcaggtc aagacccaat ccgactttca
      121 tctcaccatt ttaatatttt caatttcagc tcaacccgcg gatttgacac ccctatttcc
      181 aaccaactca tgtaacattg aacgaatttc ggcgagatcc tttgaccaag tatccttcat
      241 gactttaatt gaatcctcaa tagtcgaaat atttggtcct ccgttgaagt cctctggatg
      301 aaagcactaa tgaaataaac ccgatttctt aacacaaata tccaaacatt atataataag
      361 gtagccaaat tataataaca acacttgaat tacaaggaaa agtatcaaaa tatcaagtaa
      421 ctagagatag agataagaat ggagatgaga agtttagatt ctagaaagag atgagagcaa
      481 caaacaattt cttcataata agcttaacct ctctttctga cttctctttc ttttaaatta
      541 gttgttaatt ggatctggat cccatataaa tgtttttggc ccaataactg attttttgtg
      601 acatctaaat ttgtgtcggg ccgtgattga ttcataagaa aatgcttgtg gacctaaatt
      661 tcacattcta ttttgttctt ttcaaaatcg atgtggatct gttaaatcaa atcaaaaaaa
      721 ttattgattt aacaattttg attttttatt atcgggttaa cgatccttat tggttaggga
      781 ttttttccaa acaggttaaa taatccaata gtatattaat aaattatatg tatatcaatc
      841 ggcatataaa gtccttgatt taagatttaa tttcatattt ttattttggc atctcaaact
      901 tatggttatc ctacgatgtg ttactgttgt ttttcgagca agatacaatc tatcaactca
      961 tgtgcatagt ttatttggct tgagaccaag tttctaagtg attttcatta attatttatt
     1021 tttgtgtcaa atcttaactg ataaatcgat aattgaacca ataacaatca ataattgata
     1081 aaccgataat cgataagtca atatcttagt agttcttaac gatttaacat gtttacaaat
     1141 tgataacctt taaatcaaag tgataaactt caaaactgaa tcgatcgata catgcacaac
     1201 cctacctccg aagagatcgt acaagaaatg tctaacagct tccaagaaat gtaccagtta
     1261 tgcatcaaca aggaaagtgc agaataagga aataaaaagt gcaataaaca taaaattcta
     1321 tatcttcacc aaacaaaaag aatgtgtata taaatgagat tactcttata cattagaaaa
     1381 ctcaaaaggt cagaatgaga catccaaaaa gcttcttgtt tcatttgaga atttaatcat
     1441 cttattggaa cctttatcca accgtttgca aaagcaattg ccaagatcac aaaaggtgtt
     1501 gacattccaa atatgattat atagggaagt ggtgtcatca tagggttctc ccctgctttt
     1561 tctcctgctg attgccaata cctaaaacac ccaatctctt tcactaatga taggcaattc
     1621 ataaaaaatc cctatgtgtt acttcatatt aatatatgta tcgaaatcaa gaatgcaaaa
     1681 aacaaatatt aatcacaaat gagacacaaa taaataatta agccccaatc ttggggctga
     1741 tttatcacct gttcacttaa ctaatagtta ttaactcaga aaagtcattt ttcttcgatg
     1801 aaaagtgatt ttatgagata ataactatag ttgagtgatc atataaaaat caactcctcc
     1861 aactagttaa gattatttgg tgatatgaac aatttatctc aattttgttc tattcataat
     1921 atttcgacta tgttgttcag acttttcaaa aattttatta cgagtgtagt agcatttaga
     1981 gaatacgatc aacatagata tcgacaattt cttttcaatc attcagtaac caaaattcac
     2041 tgatcagatt aatccgaatt cactctaaat agtctaatta aaagagcaaa attatagctt
     2101 accataaggt ttttattcca agggttcaaa ctcgagactt tgattgaggg gataaattaa
     2161 ttaaaaaatc tcaattattt cactaacaaa ttcaaagttt tgtggattta tcacacttca
     2221 actatttaat gttgactcta tatgctttac tataaccaat aacttctgct cgagtaatat
     2281 attggtactt agaagtttat caaatattta caagagtatt aaatttaaaa tccaataagg
     2341 caagtcttaa cacttgaaat caacgtaata aaatttaaaa ttcataaagt taaaattcta
     2401 gattcgcaga tggatgataa gcatagtgac gaaaaaataa tgaatgatag gaaaacttac
     2461 tgttcaggtt cttgttcttt agtaatgaat ttcttcttct catctttctt tacatcaccc
     2521 tctcctcctc ctatcaataa tcacacaaaa aacatttttt atatgtaaaa cattaattaa
     2581 tatcataaac aataaattaa taaatcaact taataaagcc aaacctaatt ttgctgaaac
     2641 tgtgaaatga gttccccttc ttttcaatga ggttgaagtg agagattgtg gaaaaggtga
     2701 aagaagttct cttggtaaaa ctccaacgtt catgctaagt gcacaagaca cagacatatt
     2761 agctgcactt tttttttaaa aaaaaaaaaa gtagaataat ttctgcagat aatctgcgga
     2821 tggattgtgc tggatcttca aatatatata tcttgttatt tgtggtcaat attttaaata
     2881 aagtaatatc ttcgagatat tttagctaga acccccaatg tttagaatac tgtcatttgg
     2941 accctttagg ttaaagtaat atatgtcttg gaccaaggaa tataacctta agggttgttt
     3001 ggccaaatta tccgggtttt ttttataact tatatgacgt ttaatagata cgtaaaaaat
     3061 aagttattta tatataaaat taatgtgacg tttggttgac aatttagaaa gcgtgcataa
     3121 gtactacatg tataagttat gaggacattt tgtattgttt tatgctggat aaaaaatgaa
     3181 ataagtaatc accttataac taatagtatt acttgatata tttataacta aaccttatat
     3241 tactaatatt cgcttaattt taacgagcta cttaactatc cgtaactaat tagcactaca
     3301 cttttcagtt ctcaacgcat agtgtaagat atatatagtg cttaagaatg taggctgtaa
     3361 atatgaagat caaggctgaa ttatggctat caattagaag accataggct ctagtgctat
     3421 ataatcgata atatacaatg tacatgtcaa acaattttca gaaatatata acttgttttt
     3481 agtaaattag tttgggaaca acatttataa gcacagaaag acttatttta aatttcagat
     3541 gttgtcacaa gcatctgatg taatctatat atgttaacaa accttttggt tgttaacgtt
     3601 gtacaatgta tacctgtcgt aggagttagc gtagaagact tgaaaaaata caatgtttct
     3661 ggattgaagc tgagtcaaat actttcccct aacaaaagtg ctaaaaaatc gaaatggaaa
     3721 cgaaaacaaa tgaatgcact cagaagacta ttttagtagt acattccgac tatgctgcag
     3781 attcttggtg ttacaagacc actggtctta acatat
//
LOCUS       scaffold7171_7944-13131   5188 bp  DNA
FEATURES             Location/Qualifiers
     source          1..5188
     mRNA            complement(join(1001..1191,2329..2339,2739..2870,3879..4188
                     ))
                     /gene="g2.t1"
     CDS             complement(join(1170..1191,2329..2339,2739..2870,3879..4130
                     ))
                     /gene="g2.t1"
BASE COUNT     1902 a   695 c  672 g   1918 t   1 n
ORIGIN
        1 cactttcatt gaagatgggg tggcctgttt gtatttgttt tgtacttgta gagaggttat
       61 ttagggattt tgtttttgat ctcataagaa ctttagttgt atataggagt ctagtctctt
      121 gtattaccat tttgtttagt taaatgaata aatatgtatt caactttagc tcaaacttgt
      181 ttgcaatttg gatattgtct tggatttcta gttctattta gtttacaact acttttcttg
      241 catgaatacc attatggaca atattgtgaa gagatgcaat gtgatttggt aagatagagg
      301 attgaaaaaa caacatatct agagaggtgt tgtttgttcc cgatagacta ctactagctc
      361 aaagaaaaat agtccaaagc aattcagaaa aaaaagtaat gaaatcgtta aagcataaca
      421 agacattttg tagagataac tactacaaat agtaacaaaa attaaatgac aagaaactat
      481 actaaaggct tttggatccg agccataaag tttctcggtt ctaatgcaat gtacttatta
      541 gattgaacga acggagattg agaaaatact tctattcact atcctaattc gtgttcttca
      601 cgatctccta tctaatcacc tttctcaaaa gaagatcgat gaatgtattt ttttaaaatt
      661 aaacatttgg atgaagcaat aagttaaaga aaaagacaaa gaacaaaatt ttcaatatct
      721 tcttttcttc aacttccttt cattagttgg acaaaattaa agaacaaatt gctaaccatg
      781 tgctcatgtg ttttacatta aatatacata tgagcacatg acacttattt taaatattat
      841 atatatatat atgcatgaac acatgacatt aatgaagaac cagattgatt ctgtgtcctt
      901 ccatatcttg gtcacctaac atgtactcta tagaaagtca gtaatacaca tgtatttgat
      961 tacttggtaa aatatgacag agatatataa attgaacttt aactatgaca agtagttatt
     1021 gcggactcat ataatcagct tcaacttact tagcactaac acgttattat gattgttaat
     1081 tgtttctgtc ttgactcttc tttacaatgt gataaaagag tgagatttag atagaaattg
     1141 accctttttt tttttaattg aagtcgtcat caaaaggggt catgttgatt tcttttaaag
     1201 ggactacgaa agaaggggac acgaatttta cctcgataac aaaagtaagg ttgttaacac
     1261 aaataaaatt attcaaaatt tacttcgctt cacgtatgtc ctaacattaa tagaagcaat
     1321 atattacttt taataggatg gttaatgctt taaaatcaaa taaacaaatc attaaagagt
     1381 agatgaatgg gatatcttta acacagaatt aaaaaacttt tttaaaaaaa gtgtttaatt
     1441 atgcatttct attttttatt ttgtactaat tatttgagtt gacagaaata cagggataaa
     1501 aaggttccat acttttttcc catccttagc ttgtaaaaat ttcacgttcc tcccctccat
     1561 taagctatta aattttcact tttttaatat tcataacaaa tttaaatttt ttattaagaa
     1621 atttttcatc aagagatttt aaaataacgg tggactatag gtaatatttc ccaaacttat
     1681 tacataggct gtcataaagg tttttaagaa aatcttttat gtgttcgctc aaaggtttag
     1741 aattcagatt catggactaa tacatacgaa aaaagaaagt cgagcaattt ctaaaagtta
     1801 gctcgtaaat acgaaaacat gatttaaaaa tagtgaaatt ataagtaatg ttttcccaaa
     1861 tcattacgaa aatctttata aaaaattttt agattatctt tttgagtgct tcaaggctta
     1921 actaatacac atgaaaaaca aaaaaagtta gctcatggat cgaggctttg gaacattcaa
     1981 aagaggacct ccttgatgag ttagcgaagc attgtgtata atctcgccat tttaaaaata
     2041 tatttacgag ttaattttta aaaattacat aattttttaa atttttttat aggtattagc
     2101 tcatataatg cgttggagca ctcaaaaaat ttcatgcacc aaggagataa agacttgtgt
     2161 atctaagctt aagggtctca atggtttcaa tttaaaatta attaagtgga ttgttttttt
     2221 aaaaaaaaat aaattatcgt aatacatttg aatatatctg actaaatcag atcaatgaaa
     2281 gagttttaat attattcaga ttttatacat aatacacgtt tttattactc ttgcacacac
     2341 tcacgcttgt ttaatttatc atttccaaag caattgcatt ggtcctcatc tctttcaact
     2401 gtcaatcaat taacctatta tttttctctt taattaataa atcattaaat caaatttcga
     2461 atattttcaa aatcaattct ttatctgtat ctcgtatatt aaatgttcgt tttcaattga
     2521 aaaattagag tttaaagaga ataacaaatt gtccacaact taattcaaac atagcatata
     2581 agattcaaac attgaaaaca aataagcgtt aatacaaaaa aaaaaaaaac aaatagtatt
     2641 attaaggaaa aagagttagt gtttttttca tttttatatt tttactttca atagagggag
     2701 aattatagtt ggaaatcaga ttcatcccat tgaagtacag cagaatccaa attttgttct
     2761 cttttaagct tatctttcaa gaaccaatca catattttcc cagcatttaa ctcttcaatt
     2821 gaacaacctt cttgttcacc tatcactctt aataaattga gtgatgaaat ctgcaaaaaa
     2881 ttaaaagttg tatgacactc tacttaatta tagtaatttc aacaaataca tatctcatca
     2941 tatgtttttt ttcttccatt ggttcacaaa ttttattttt aatattaata atttgcttca
     3001 actattttca catggtgaca ccgataagat tccattagat tcgagtataa cactttcctc
     3061 ttaaattggt cttacacaat ataaatttat gttaatcaat atttcaaaaa tagatatcaa
     3121 atattgagcg gaaaaaaaaa ttacaagcgt tttaactttt tttttgcccc ctccaaatta
     3181 aagtgttaca ccttccactt aaagggaaac ttacataaat atactataat aaaaaaatat
     3241 ttatcattta tagtaataat attttttttc acttgatcac ttttaattca attataatac
     3301 aagtttaata tatattacaa agaacaattt attattcaca tataagacaa aatttaatga
     3361 tgaataatat atttatcaca tattttaata cacttataat aaaatgtgac aattttttat
     3421 caaacaaata tgatatattt taaaaaatag ttataactca tatatattgc atacataatt
     3481 cacttttaat atatattaca gatataacac aatattacta taaatgataa taaacaaaaa
     3541 atattactaa aatcgataat taatttttaa aatgtattaa tttatgtaat ttttccccac
     3601 ttaaatgtca cacaaaaaca attatatcat tgctccaaag cctagtgggg ggcttgtggg
     3661 ggaaccaaat tgagccatgg ggatatggtt aaaactattt ttatataaat atagtaaatc
     3721 atgacaattt ttttttattt ttttttgtgt gtttactttg tttgaactct agttaatcaa
     3781 tatcttaatt gcgttgttga ttaaatcatg tgctattata tgttttttaa aacattaaat
     3841 tgtgctatcg atgtatataa tttaaatctg tggcgtaccg tcaatcgaca tagaaaacgt
     3901 tcatgagtgc tgaggccgga cacttcaaca aggccagctt cttcaagtgt caaaaaggta
     3961 cgcctttcac cattatttgc tttcactact aagctttgca tttgcttttt tctataagca
     4021 aattttaatg gttctacaac ataattagca tttgcatttt gatatttgga acttataaat
     4081 gatggtacta attgatggta attttctcca caagttttga gcatattcat tgtttgaaca
     4141 aaatggggga ataaaaagct tgttatgttt tatttttctt caatcaattt tacatggggt
     4201 ggattggtat tttatctata tggatttctt tgtgtggttt aaaatgcatg acatattttg
     4261 gatggttgta tattaattgg gctaccaatt agccaagttt ggaccaatta tttactcctt
     4321 tttgtatcaa tttatactaa ttattttgat ttgattcgaa attcaagaaa atattatttt
     4381 tcaaatttat ccctttatat caatttatat gaattaattt gatttgattg aaatatgatt
     4441 tttataattt tgtagtctaa atgaaacata aatatttnaa tcaaatttat ttatgtttca
     4501 ctaatatttt tgtaaaactt attgtagatg accaaatttt ttcttcgaat acgaaattaa
     4561 attacaatac acacaaaaaa attagtttaa ttttttatac tttaaactaa ggaatgaaag
     4621 aaaaaaacaa aataagaata agaatatcaa ataattataa taaaaatgtc aaaaaataat
     4681 ttatgtatga aaaaaattaa aataaacctt gaacattgat agaagaatca tatatacccc
     4741 taaataattt ttttaaaaaa aattagaagt aataaatata aatttaaaaa ctaagtttta
     4801 acttccgtta aatgaagggt atatgtgagc cattttgtaa cggcaggggt atatgtgagc
     4861 cgtttgtata acggtaaggg catatatgag ccacttttat aacgaggggt atatcaactc
     4921 caaatgacaa agttgagggg tatatcatac cattttccca aaatcaaata aacaaatcat
     4981 tgaagaagag tagatgaatg gaatatcttt aacacagaat taaaaatctt ttctaaaaaa
     5041 gtgtttaatt atattttttt ttattttgta ctaattattt gagttgacag aaatacacgg
     5101 ataaaaaggt tccatacttt tttcccatcc ttagcttgta aaaatttcac gttcctcccc
     5161 tccattaagc tattcaattt tcactttt
//
LOCUS       scaffold4558_104216-109369   5154 bp  DNA
FEATURES             Location/Qualifiers
     source          1..5154
     mRNA            complement(join(1001..1533,1610..1705,1790..1848,3766..3920
                     ,4000..4154))
                     /gene="g3.t1"
     CDS             complement(join(1474..1533,1610..1705,1790..1848,3766..3920
                     ,4000..4094))
                     /gene="g3.t1"
BASE COUNT     1817 a   847 c  829 g   1661 t
ORIGIN
        1 gaaaaaagaa gaagagtagt cacttcactc gtgatgtttt tatatagtgt agctttatat
       61 ctgttcatgg ttctgaattc tagcgtttat acattgtagc tgagtgacag tttcgagtat
      121 ttgttgttca agtaacttga gtatgtggga tgtcagttag caagtgacag tgtgcaaaaa
      181 agtaatgaag atggtggaac atctcaaaga tgtgcttggg gaaattttca gcttaaataa
      241 ggcatctcta atgtagtcat cgaatatgga cgttcgagat ggagaggggt atgtgttgct
      301 taagtcgtaa atctgcagca attggtggtt tggttgggcg aattccacct tcaacaagaa
      361 gtcccacatt gggtaaaaca ttccataaca aaggcgattt tgtactcagg aaactactcc
      421 tagttaagga cgaaggagta tttaccaaaa aatatattat ttttttttgg ttttattatc
      481 tgtttttaat tttcataccc tcaattttct agtacttgtt aggggtatac aaaatggctt
      541 taaccaataa atatcaaatt gaaaatattt atcgatgttt tttatatttg atttaatggt
      601 tatatcgact cgtttactag ttctcaagtt ttagttaatg attagataaa actagtcttt
      661 tatccctagt tatatagttg tggttttaga ttgtaaatgc aaatcctatt ttgtagcatt
      721 ttatataatc gtttgtcttt ggtgttgttg gcttgttgaa attctattta ccatattgtt
      781 ctttttaaaa gtagttgtgt tatagaggtt tgatactcaa ccaagataac gaacagtttg
      841 ctttggcaat gagttgtttg aatttgcttt tgttgtaatt tatatagatt taatacatga
      901 acaaataaaa agaacataaa gcaaaaacga agaagtaaaa atagaggagc attttcttat
      961 ccgttgaacc aatcaaacca ttaaaaacca aatatcgatt aatcaaaaat ttagtatatt
     1021 tacaaatcga aaatcaaaga taatagacaa aacaagacca aactaatcga tatccgtcac
     1081 tataatccag ctgaggtccc ttgcgcttcc tttctcaaat gtcttgtcaa aacttactat
     1141 attcgactta aagcacccag gttaaattac caagtgacaa ccttgagcaa tcttatcaac
     1201 aaaataaaaa tacttccttt aactacgaat gtcactaaag cttataactt tgatgataag
     1261 ctcatggcac aaagtaaaat gctacaagaa cgaaataatt gcacaactgg ccaagcaaga
     1321 aatgtaagtt cagtttggga aaccaagatg gaatatggaa tgtggtggtt agactctgaa
     1381 ctgcaaaatc tcgaactatg actcttacca tgccatctat ctacttaaag ctccaataat
     1441 ctaacaacat caacgcttga aagcccacgt agatcatagt ttcagcttct ttttaggttt
     1501 tttcgccatt ccatttgaag acacctccaa tttctggcaa aaaccacatt caggactacc
     1561 ttggaaagca gaagataaaa tatagaccat gtgtaaattg atagaatacc ttgcgctgtt
     1621 tctccttctt catcttcttc ctctttttgt ttttcttacc ttttttttgg acagatattt
     1681 ttacctcttc atcttcagca gattcctgga aaaaattgtg acaaaattag tcgggcttaa
     1741 atacttgata gatcttttga catcttcaca gaattcacaa ataaagaacc tcagaatcac
     1801 caaaagaatc cacatgctga acaattcttc ctctacttga tgtcccacct gttccatttc
     1861 caacttgtaa gagaataatt atgttcttat cacaatattc aaattttaca ccaactaaaa
     1921 tagcatgcaa atgaatgaca catctgtaag atgaatacta tcactcattg acaactaata
     1981 agcaacttca tatagcatta caatctaaaa tcatattcat actcctattt attggtttgg
     2041 tttcagcagt aacctcaaat tggatatgaa gtttgaaatg cctaatcaag taacacaacg
     2101 tttgacctga aaagttctat tgaaataccg aggaacatgt ataatctacc tcagctagcc
     2161 atatgggctt taatattggt ttgcagcatc caataattga ttttgttaag ttcgtagttg
     2221 agatgaattt catgcctaag ttacactttt acacggattc aaatgccact tctgtaagat
     2281 aaaaatcctt agaactgtat atcttttgag ctgccttcta atggatgttc cggttctact
     2341 caacttgaaa aagagcttac aatggtatat ttgcacaaat aattgaattc aaacactttt
     2401 tcttaattag gaagttagaa ttctaatgtt acttcaatta gatcagttaa tccctttgat
     2461 taaaaacacc tgctatgatc acaaggtttt acacaaacac gtcaaagttt attattttgg
     2521 aagaggtcca agttaactac taagcttgaa gtttatgtca gcttttggaa aataaatgac
     2581 actcagtgac aacaagaaag caagtgtata ctgtacacac agcttccaaa tgaattttcc
     2641 aaaaaaaaca aggacaaaga acgataaatc gaatgctaat ttataaggat caatttaggt
     2701 tccctgataa aaaataatca cctaaagata tgtttatatt actgtattaa aatacggaca
     2761 tcaaaagacc agagagttca tggtatcatt tacaagccaa cttgggaact tagtctcctg
     2821 aatcagtaca tgcattgacc actgttttgc acagtagtgc agtcagcaac cgccggtata
     2881 gcatattttc ttttgatgaa gtaagtagtg ttataaatga ttactaaaaa ttatgcatga
     2941 tagtaacatc ggtacaaaag cgttgagttt gttagctcta ttacaaattg gcgatgagtc
     3001 ctatgtacgg attgagtatt gcatatttaa atcttaaaag catcatgtaa aactcaaaag
     3061 ggtattcaag aatctgtagc acacttgaac ctacaaagaa acaggcagaa catttcaagt
     3121 gttcaaatgg gagtaagaag taatgatgta atgaaaaaca gtagtaatgg ataaaatcat
     3181 taacacacac cccattccac atgtcattgg gcatatcagg taaaacacaa aaggctattc
     3241 aaaattctaa agcacaattt atgtgattaa aaaaaacagc agaaaatatc aagttaaata
     3301 gcaaaaggga gcaccagtaa tgattggatg aaaaagagca gacgtaaaca tcagtactta
     3361 taaccgtaga gcatcttata aatggcagcc tggcacacta agttccctct acgagcagag
     3421 gttgagaaag ggccagacca ggataggatc taggagggcg agggtgttca catcaacccc
     3481 tcagcaaaat atttcattgt atatattaag gttttttttt agcatatata tagattttga
     3541 atccccggaa cacacacaag aacacacaag actaggttgg ctagggttca aaatttcaag
     3601 ttcaaatcct agacactatc cttagtgaaa atcctcgatc atatcacatt gagacttata
     3661 atgcaagatt tgaagtaaat attggagtat catagtgcat aaacacgtag gtaaagaaga
     3721 ataaatggaa tgatacaata agaaatcaaa agaaaagaat agtactggct tgaagagtat
     3781 gtttagcatt attgacggcg agttcaatga gacgaggatc aagagatgac aagccgctag
     3841 ggtcctgcaa tttcctgtca agaaatttcg ctaaagctgc tgccttattt gtcttcatag
     3901 gtcctccggg atgagccagc ctgcaaacac aaaccaatta atcaataaca aactagttcg
     3961 aaacctatgt aatatcaatc ccattcagct ctatataacc taggttgaga acgagaagac
     4021 gaaggtgcag aaggtagcgg ggcaaatttg cttccacgaa gcgccttttt ctcttcttca
     4081 ctcagttgtt ccatcgccgg aaacctaaat tttcgccggc gaaattgatc ttctttcttc
     4141 tcacagggaa aagggaaacg ccagtctagt ttaaaacgac gccgttctgt ggtgctattt
     4201 tttctttgtc gtttttgtta atccgtaaaa cgattgaatt tccctctaaa tctgatttaa
     4261 aaaatgtgtg aattaaaata atcttaaaat aataaagata ttagtagata acaataattg
     4321 aataacaaat taattaaaaa ataataccaa cacataaatg aatatgttag atcagaataa
     4381 tctaataatg aatttgtgta gtagccttgg aacaatgttt agacaaagag tttgaaaata
     4441 gaaagtttct ttttttctca aaattacaaa atcttattat aaatataatt atatatcacg
     4501 aaattctata taatattcct caaatgcata ttgaaagatt ctcaatatat ttcatgataa
     4561 tataaactta tcacatcgtt catccatagt ttgacatcca atttcgtatt atcaaagtta
     4621 aatggtccta ttcggcttag cattgatttt tagcattcta aattgagatt ttgctcttac
     4681 cggccttatc acaaatatgt agctcaatga tatttttgtt aaactatgtt gattaaatta
     4741 taaattcttc catttatatt atagtctttt attaaagcat aatattatct gcatcatcaa
     4801 gaataaacct atttttcaaa tggaaaatta ttttatttct attttgatat aaggtcggtt
     4861 gaaattctaa tccacttact atttatacac tgcaaaaatc ttgttcacaa caacaaagaa
     4921 aaaaaaaact ttacctctta agtcaaacct aaagctcttt gaatagggac atagacacta
     4981 aattttcgta gccaaaaaga ttattatatt acaatggatg aagaacgtaa agtgaaccat
     5041 atattattat tatttttttt gtttaacaat tatattttgc ctggtgaatt tagactagtg
     5101 atctaagtaa attttagaaa taaaatatta aatttaaaat tattgatatt attt
//
LOCUS       scaffold11931_33828-40326   6499 bp  DNA
FEATURES             Location/Qualifiers
     source          1..6499
     mRNA            join(1001..1174,1555..1652,4072..4153,4257..4345,5089..5525
                     )
                     /gene="g1.t1"
     CDS             join(1133..1174,1555..1652,4072..4153,4257..4345,5089..5335
                     )
                     /gene="g1.t1"
BASE COUNT     2019 a   1078 c  1151 g   2251 t
ORIGIN
        1 aaaaaatata tatttttttt ggatcttgaa aagatatatt cttttgatat ggataaatta
       61 tggaaaaagt ttcatagagg tgaattttta tttcatttaa ttagaaaatg acacataata
      121 actatttttt taaaaaaaga gggttgttag ttgcaagggt ataagtgaac aaaaaggtgg
      181 atggagggta attttagaca aaaagatgaa taggagggta tttttagacc aaaaatggat
      241 gaagggtatt tttagacatt ttcttgtagt ttacggtttt tttggccctt attcgatgtg
      301 aaaataatag tgtttgtttc aataacaata gtaaaaatct agtgtgataa gttagaatac
      361 tagatacacg agatacatgt atttagtgtg aatatatcct tgatacacga atgagatgag
      421 agggaggcaa gggtgcagga tttgtctatg tatcatagct acatgcaaat cacttggata
      481 gagtgcattc aaaactatta accaaatttt gagtacatat atctgaaata catgaatttg
      541 aaaataccaa aattcgatat ccgtaatttt acaacataat ttacatttat gtgataaact
      601 catacagtag tgagattatt aaataatttt gaatcatgag cagaccaatg acccggccct
      661 catcaagcct caaaggccaa agacttattt gtgttgggct tataagtcct agtttcaaat
      721 aggcttaaaa aatcctatcc caaccttacc ccaataaggg gttgagttgg gccgatccca
      781 tgggctaagt acatttagac cattcatcat tatcaacttt attgttgcta aatattaaat
      841 agtttcaata ggctatttgt gcaaattatc caaagttagt cttaccattg ggccatcatt
      901 gaacatgaac aggcccattt gagttagagg aaaatttgtt attttgaact gaagtaaaat
      961 ccctcaaacg cccagaaaaa cctcttccgt tcagtaaact tttttcagcc ctttggagtt
     1021 agctcgaggc tagcgccggc gccgtcacct tgccggaaaa ttcaagaata gcaagtgggt
     1081 aaaaacaatt ttcagtttcg gtgtgcccca agaagttgtt ctgtaaatca gaatggcaaa
     1141 gcgtgaacta tccggtacct taaggaactt gaaggtaaaa aaaaagaaga agttcaattt
     1201 ggtgccttta gtatctgtga aattgaataa atacgaaaat tttgaactgg gttttgtagg
     1261 tttttgattc ttacatagtt ttctcaactt gttattttag ccttcagtaa attttcgttt
     1321 ttttgctaat tgtatacatg taattttgtg cttatacata catatataat atatctgctg
     1381 gggagcagct atttaggttg attcttcaaa aataagatgt agcattgatg aatttattga
     1441 gtagggtaga atgagtataa gacagagtca tatagctgac accaaatagt atatgtgatc
     1501 gaggcgtaat tattgttgtg ttgtctaaag gattttcatg ttttgtgatt gcagtttatg
     1561 caaagggctt ctctcagaga ggaaaagcct aagaaggaag aagaagtgat acctgatgga
     1621 aacttctcct cctctagtgc tcccaaaaga tggtaacttt cctctttaaa ttttcgatct
     1681 ttgtttaatt gatgagagtt agccctagga tattacaagt gttgagattt gagttgtaac
     1741 ttaagttaga ttagtattga actatagaag catgaccaca cagtgttaca aaaggcgagc
     1801 gcctcctcgc ctttggcgag aggcgaggcg atgggtcctc gccattctct actgaggcga
     1861 ggcgagatca aaatggcgag gtgtggcgac acaatggcga cagaaaaggc gccgcctttt
     1921 taattaaaaa tatttgactt aacaatatta gtcaaaatta ggtttttttt tttatacttt
     1981 tgaaatatct gctttctcca tcgcgactct ctctctcgat tgactccctt ctcggcttct
     2041 ccatcgctgt ctcttctcgc tctcttctcc agttctcttc taggcttctc catcgctgtc
     2101 ggcttctcca tagctgaata tttgctaata tgtattattg cttttaaaat tttggataaa
     2161 atatgcaatt aaatattttt aatttttggt attaattggc gcctttattc aaaaggcaag
     2221 cgcctcgccg cttggcgagg caggcccttg tcgcctctcg ccgtccacaa cactgtgacc
     2281 acaattgtac ttcaaaaaga cattatttac cttttggaat cttttaatga cgaatcattc
     2341 tctattgaaa attgtcgtag ttttaccata atgctagttg ataagatgaa tttgatacga
     2401 taatgaagaa tattgagaga ggaaagaagg ctggccaaga aaaagaatgt actgagctga
     2461 tgtatcattc tcacttcaac tagcaagctc gtttaaaagg cattaattac cttcggaaat
     2521 cttttaatga ggaatcattc tgtgttgaga attgtcttag tataaccata atgctggctt
     2581 taagatatga ggaatttgat acgataataa ataatatata ctgaaaagag aagctggtca
     2641 agatagaatg taccaagctg atgttataat tcgcgcgtta actagcccct taaaatggaa
     2701 ccgttgcctc tttatgcatt ttggtttaga gttctttttt tgtatcttca tctttctcac
     2761 tttttggtat ggcaacacac ttctttccta catattctgg gtctgtccta aatacatcaa
     2821 ctattgagct caagcgctgt gattgattaa atgccgtgga atgaattaac tagtgaaatg
     2881 gcatcttcaa cacattggga tggaaggctt gagttactat gactaacatt gtggcgtgaa
     2941 aaaagagcat acactacttg ttatttgcat tttctatttt gagaccaatg ttagagtagg
     3001 attacaactt actttttcct tggactgagt cttcatttag agctggatca agtataatac
     3061 cactgaaact agatctctcc ttctagctag tatctagtaa gcttcccaga tataggctgt
     3121 gccagagcac tatcctttta agggtacata aaggagtaac ttagtaaatt atatcacaaa
     3181 aaatgtgttc tttctttgca gtacacgaat agtactagaa tggaagatct attatgttta
     3241 ggtttctcag atacgatttt tgatatgtag agaaaagctg acttcgtata actttttcct
     3301 gtaaatggtt gtcagcattt agaactaata aaatctcact ttattctagc tgaattacat
     3361 ccacgctcaa cccttttcgg agtatgcttg caatcactag caagtgattt ttgagtgggc
     3421 ctctctaatg ctatcttaga ctaagcttct ttttttccca ctagcattta gatattttac
     3481 aagggtatat tggatgttat taacgtaaat tttaatcagc tttgtgagcc taatgcaaaa
     3541 agtactccct ccgcatctgt cccaatttat tgttttacat ccctttttgg ttatcccaaa
     3601 aagagtatct cattttatat tcattaagtt ttctaattcc aacattcgac ttgacaagct
     3661 taagaccaca caatttaaag gattatacac atctttaatt taagaccata agattcacaa
     3721 gtctctcttt gtttcttaaa ctcatgccca atcaaattaa gacacttaaa ttgagacaga
     3781 ggaaataatt tggggaattt attttataat tatcttttac aaatctgaag cttaatggaa
     3841 tctatttctc acactgtgat attgtgttgt ggttcaaatt aaatatcgac tactgtgtcc
     3901 gctacaataa ttagttcatc atgtcagtta taggtttcgg gggggagtga atgacgaggg
     3961 atggggtgga gttattcgga aggacgaatt attatattaa ttccatattt gctgctgttt
     4021 taaacaaata ctttttcctc agagttttct ttatttcctt ttcacattca gtgttatcat
     4081 aatggaaggg gatccccacc ctggggctat aaaaggtcgg atgtcttttc aaggttttaa
     4141 tccttctatt gatgtgagta tatgatttgc atgatgtaaa gtactttctg aagactgttc
     4201 agtttttttt ctccagtgat ttgtaaccat gtctcatgaa aaatttgtct tggtagaaat
     4261 tgagtgaaga agcttcaaaa ccacgctccg aaggttctgc ttctcctgct tgttcttcgg
     4321 agacgagtga acggattact aaaaggtcag tttgaaattt ttattgtatc ctatcctatt
     4381 tttgtgctta ttgttatgca ctaaggtcta agcgtatcgg ccattactcc tagtatacac
     4441 catcttggct ttattgtttc tcatctgttt cattggtacg caaaaacttt acttcctcct
     4501 agtgtattgt tgaagtcctt cttactgatg cctttgctta tatagagatg ataattggtg
     4561 aaatattgta taagatctct acagtgaagt atgaaaggtc ccataaagaa atttgattac
     4621 gtaaaacaca atttataaat caaatggcca aaatagtctt aagagatgta aagtacgatg
     4681 gcgtcttttg tcccaatggt tgcattgcta tatattttac tccctctgtt ccattttatg
     4741 cgacaacatt ttcattttcc cgtctgtccc agaaagaacg actgattcct atattttgaa
     4801 aaactcatct ttgaacattt ctctttacct ttaatttgat gatttatagc cacacaaatc
     4861 tctatagctt ttgtttaaaa accacaaatt tcaagccttc ctttcttcct gaactccatg
     4921 ccgacttaaa cattgtaatg aaatagggag tatattagat tgggtgcatt tcaataattt
     4981 gcgagtccta catacgttga atatcttgtt taagcatttc acttgttttt cgagtcgagt
     5041 tggaattcaa tttttattta taccaattgt tactactcat tgccacagag aaaatggtac
     5101 atcacaatat ggattggaga actctgatgt gcacgactct tatgacgacc ctaacgaaga
     5161 tattaaatgg aaacaagaca atacatcctc cgaggggcag tattcaaaca aatcacataa
     5221 gagagtcctg gacgatccag cctcgtcacc tagtagtagc cagagatcga aaatgccaca
     5281 gagacttgac tggagtgttc tcaaacctcc aaagtcgcaa aagagaagac ggtaagtgta
     5341 actgagttag aaaaattctg tattttcaat ttatgttgtg aaatggtaac acattattag
     5401 tcttgtggat ctatggtgat cctaaattat attttctcat ttggagttac tttgtatcaa
     5461 atattttagc ctcttttact ctgccttctg cttacgaaaa gaagttatgc cagatttgtt
     5521 ctttagttgc ttagatggtt gattacgtaa acttgtaaac ccacgtccca gatagggtga
     5581 gcattcggta ttttgtttcg attttctatt tttttaattt ttgttttcac tatttaaatc
     5641 cgaattaatg ggcgttttca caattatgat tttttttgtt ggatttttca acttaatggg
     5701 ctaaaagaag gaataaactc atactatact actaaaaaag gttttacaaa gcctaaaaga
     5761 attcaaatta catttgtact gatgtttaac tttcaagtaa aactaaaata ctacataaat
     5821 catgtaactg aaaatcaaac cgtaataaat ttacaaaaac atagatctga caccgagtcg
     5881 ataatcgaaa taccaaaatt gaagaatcat caattcggtt tgatttgcca attgaaccct
     5941 cgaagttttt aaaaaatgca ttattttaat ctccttgatc attaaccaag cttatgtgac
     6001 gttcaatgta gaggaatcca gcaatagcta gcacaaatga tccttctttc catccaattt
     6061 acatggcacc ttataccaaa aatttgtgtc ctacctgtat catgtcatgt aggatacgtg
     6121 tatctatttg ttcaatttta tacaagtttg agtgtctact tgtgcatatc caaaagttaa
     6181 gggtcatatt tgtcaactga cgccaaacta aaggtcatat ttatgtatta tgccaataat
     6241 aaaagggaaa accataatag tttacattaa agtaagggaa atttttcaaa atgtcaatat
     6301 tttagcattt aagaggaccc attagcaaca atttcaatat ttagtaaaaa tgtcatttta
     6361 gtttgttatg tatcttattt atttttttat tatttatttt tatttaaaga atataattat
     6421 ttaataacaa aaaggagaaa attaagggga gaatatttca aaaaaaggca agcatcctta
     6481 attttctcat cagttacat
//
LOCUS       scaffold2800_34489-38598   4110 bp  DNA
FEATURES             Location/Qualifiers
     source          1..4110
     mRNA            join(1001..1191,1269..1290,1378..1483,1554..1661,1754..1863
                     ,2818..3110)
                     /gene="g4.t1"
     CDS             join(1131..1191,1269..1290,1378..1483,1554..1661,1754..1855
                     )
                     /gene="g4.t1"
BASE COUNT     1236 a   668 c  712 g   1494 t
ORIGIN
        1 tctttgtatt ttttttcagt caattgaatt tatttgactc tatcaaaaaa attgtttacc
       61 taaaaagtat gacactattt aattttataa gacacataat ttttattagg agtttatttt
      121 atcaacaaac tttactaata atattttaaa attttagatt tgattactat tgtcaccgtc
      181 tcattttatg tgatgtattt taacacggaa tttgaaaatg gaagagcgat ttttaaaact
      241 tttgatccaa aataaattat agaaatttga gtggttataa atcatttcat taaggataaa
      301 atgaatattt taaagttaaa ttgttattta ataaagaaat gtattttttg ggactaacta
      361 aaaaggagag taaatcaatc ataaatagag tcgtcaatat ggcttaggcc tgttgggttg
      421 gcatgacctg gcctaatcca gaatttaata ggattgggct aagatttttg gagcacactt
      481 aagaaaagga tttttttagt tcggcctgaa caagcctgct gatttgtgtg gcttgagaaa
      541 tatcggtagg gtcggttgtg agtcaataaa aattaattaa aaaatataat ataatattaa
      601 aatttaaaat taaagagagt tcaaactcaa aacaattaga ttaatatttc tatttagata
      661 tttatacttt tacttgaaaa aaaaaactta ataaatatta taaaaataat tttatttgtg
      721 gatttgattt acaagtacta acattaacat gatataatat tattttgtcg atatttatga
      781 taatattttt aaattataat ttataattta atttaataat tataaaaaat atataatttt
      841 ttaaaaaata gtctgacccc gacaaacctg gagcccacgt atttatgaat tggactgacc
      901 gttggcctac acaaaaaatg agctaccccg tccttgtaaa tgtcaaaatt tgtacgagta
      961 ttaacagctc taaataccta gatagagtca aattcctacc aaaaatacaa ctaaataata
     1021 ccaaatatca taattatacc aaaaaatact gttttaagga tttctatatg gtatgataat
     1081 tgatataggt gattgagcga agcacccgtt ttctgttttg gattttgaga atgagcacta
     1141 gtgctttggt tgcggagaaa gtgtggaatg atattgaatc aactcattca ggtcttcttc
     1201 ttcaactgta actctatttt aggtttatat atgactgact cttaacttca tttgctaatt
     1261 tgtttcagtc agcgatgaac aactctcaac gtcagttctc ttttctttcc attttccatt
     1321 ttccattttc caatttctgc tcttgcgttt actataattc atttttctct tctctagatt
     1381 gcatttcttg tttggcaaaa atttggagcg agcaatgaca atagttgatc aaagaggtgt
     1441 aaaaaggatg ttaggtcacc ccagtggccg ttccatcttt caggtacacc cattgggttg
     1501 gattttatgg gggtgtaaat attgaatctc tattcattct tatggttgtg caggttgtaa
     1561 gtgagtcaaa gaggaaggag gaatatttat gctttccaca acattattgt gcttgttatt
     1621 ccttcttcta tgacattgta aacagagggg aacaactttg tgtgtgtgag atttaccctt
     1681 ccttcccact cgttttatcc aatatcaata aattaattgt aacattctct tctatctgtt
     1741 gttttcccca cagtgtaagc atcaattagc tgctagactt gcttcttcct tgggaacatg
     1801 tattgatgtt aaaatgtctg accacgacct tgctctcatg ctctcacacc tttgaatctc
     1861 caggtaatac tcgaaatcca tttacaattt tatgtcacga ggtcaaggac atacactttg
     1921 atttaacttg ttatttcgag attatgcaaa tcgatatgtt gttaaataag attagagaga
     1981 acagttgtac aatgaatgaa atagtgaaat ctaagtagtg ttgctttagc ttcaatttcg
     2041 gttatacctt aagctgttag ttctggaaag aaaggtgtta gtataagcat tttcgagtgt
     2101 atatccatgg tcaataatgt aaaagtgctc cagttggaga tactgttgcc agctgtaaac
     2161 ccactgatca tccttttaac gcgtctttgg accacgagtc gtttctttcc ttgtcaatgc
     2221 tttgcctttt atctgctaga aacctccggc tgatctggta ccatgatgga agtaatcaat
     2281 ctggatacac aatgatcccg agtacttctc gggtaaactt ttgaaggaag cttttcttga
     2341 tgacctcttt ctttggtttt attccaatgc caggggtgcc ccatcctaag aggccaggtg
     2401 tacatgagaa tattctccaa tacaatcttg tagtttttga tttgtgcaac acttttaaat
     2461 ttaaggtgac ttgttttgcc atccctagta ttttaccttc ttatttgtaa ttcaagtttt
     2521 atatatatta aaagaaaaaa ctttgccacc aaattactat tccatcttaa ctggcattct
     2581 cctaactgaa atgatcattc tagaacaaat aggttttcta tcggccatat gtattgaaat
     2641 gatgaattct taatcaaagg ccaaactatg tggatgttca gctgtatgaa ggtgttgcag
     2701 tcctttttaa gcttttggct tgtataaatt ctctgatgac tataatttta tgttcatgtt
     2761 cccttaattt aaaccacagt tgttggcata ttagttttgg tgctaaaatt attgcagatg
     2821 gatgtcggtg ttttttcttt tgggctattt ttttgcaaca acacattttt atgaggttgc
     2881 ttttcgtttt tagagagatc agattgcaaa gtttgttaat gatgatctct tctttctttt
     2941 cctatttgtg caacttgcgt gcaccttgac tagtacctac aacctccaaa ctgcatatgt
     3001 actgggtaac tctgccctct aaagcttagt caaatgggaa gaaatcacgt agtgtgcttc
     3061 agcttcgatt ctggttataa cttgagctga aataaaggtg ttaagcattt tcgagtgtat
     3121 atccatggtc agtaatgtaa aagtgatcca tttggagata ctgttgccgg ctgtaatgac
     3181 cattctagaa caaataggtt ttctatggtc catcggtatt gaaatgatca attgttaaac
     3241 aaaggccaaa tcatgtggat gttcagctgt atgaaggtgt tacggactta ctgtcctttt
     3301 aaatatttgg cttgtataac ttctctaata tttttgattt tatgttcatg ttcccttagt
     3361 tttaaaacca cagttgtttg catattagtt tcgatgctaa aaccattgca gatggatgtc
     3421 cctatttttt tttccttggg ctaattttcg caataatacg ttcttatgag gtgtctattt
     3481 gtttttaaaa aaatcagact gcaaagtttg ttaatgataa tctctacttt ttttcttatt
     3541 tgtgccaact tgcatgcacc ttgactagtc caccggatac ctacaaactg ggtaactcgg
     3601 ccctctcatg caccttgact agtccaccgg atagctacaa actggttaac tctgccctct
     3661 catgcttagt caaatgggaa gaaatcaagt ctttttgtat ctgtttgggt ttcagatttg
     3721 aatcctggtc tttaattcat tgacccctag gccagattct cggttacaag tgtacaaatg
     3781 ataaccatga tcagtgacct actttgtggg atctgtcaaa taccttacac attcttgttt
     3841 gttggaaaat attagtcctg gacagaaatt gagtccatca cttcacctct tgactgctta
     3901 agatgatact gttattcatt ctcttggata catctcttaa gatgacatag acgtggagat
     3961 ccttaaaacc ttagagaaga agccaatgaa ccagaaaagg agttgaagta ggattaagca
     4021 aaaactgttt actgcatggc cagttctacg cagagacagg tagtgattat ttgaagagag
     4081 gatataaatt taagcagata gctaataagg
//
LOCUS       scaffold4700_386-3476   3091 bp  DNA
FEATURES             Location/Qualifiers
     source          1..3091
     mRNA            join(1001..1457,1880..2091)
                     /gene="g1.t1"
     CDS             join(1101..1457,1880..2065)
                     /gene="g1.t1"
BASE COUNT     1081 a   521 c  346 g   1143 t
ORIGIN
        1 atatattcta cgattgggct tgtttcagta ttgatatatg ggcttggaaa ttctgtatca
       61 ctaatgaata caatggaaaa aataagggaa aattacgcgt ataagaaaat ttatattatt
      121 taattactca tgatagctat agtttgctat aactatcact cgcgactaac attatacatt
      181 aattacgtgg gctggctttg agtttgtata actagtcatg tttgtatatg tataatttgc
      241 aggatataca aataaatatg tataatatac aatttttagc ctatatacaa tagaattcac
      301 ctctctccca ctctcttccc tctgtcgctc gcctccctcc ttcctctcac aatctcgctc
      361 gcctctctcc tccctttccc aatgttgctt gccatttata caaatgtata tgataatata
      421 cagttatata caactatata catatataat ttacctctct cccactctct gccctctctc
      481 cctcgcctct ctcgatctcg ctcgcctcta tcctctctat ccgagtctcg ctcgcctctc
      541 tcttccttct cccaatttct tgccatatat acaattacat atgtataata tacaattatc
      601 taaccaatat aaatatacaa ttaacctttc tcccactctt ttccccctct ctctcgcctc
      661 tctcctctct ctcccagtct ctatcgtctc tctcctccaa ataacatata gctacaaatt
      721 gtaattatca aattataact ataaagaata attaattatt tttaagtggc tatatgtgaa
      781 aatttcccaa ataataatga gacaaatcag aaatagtcac tatttcattt tattaatgta
      841 attgaaataa gttatctatt caagttgtga aagtagccat taattttttt gtattagtaa
      901 tctccctcca ataaaaaaat tatttgtgaa attcaccctt taaggaacat tgaacttatt
      961 ccttgttata aatacataaa aacataactt atgaaatact atatatatta taaaaatata
     1021 aatttattcc ctataaataa aactaagtga tttataatga gctcctccaa tttggacctt
     1081 atccttttgt acattatcct atggctaaca tgttgaacca tagaatatta ttccaatgca
     1141 ataattcaca atgcttacct tatcttttac catactattt tcccaaccat aattccaact
     1201 caatccaaac tattttcagt ctttcgcaat cctcctcttt attaacttct cataaatcga
     1261 ctgtcaaaag gtctttgtca atcgtgattt gccatgcaag gagaagaatt atatatgata
     1321 acgatgatga tgaaaaagaa gataataata attcggaatt agcaatgcta gagttttata
     1381 gtcaatctat gagaaatgaa gctcttcttg tgaaagctct tgtagatgag gaagatgttg
     1441 aagttctaat tttcaaggta aatttaactt ctttttttac ttcaatggct aaaattttag
     1501 atactttgta tcatagttaa gttacttttt aagtctcaat tttaataatt taatttgacc
     1561 aaatacgaac tttatgaaat atgagaagaa tttgtcatgt ttcaaaatta ttcaaataag
     1621 tgagggttca acatagataa aatattagac gtgtcaaaag aaaatatatc attcttttta
     1681 aaattagata aaagaaaaaa taatattttt acctgttata aagtaataat gtttagatac
     1741 atataacata aaaattctaa attctaaaga aaacttaaaa gattatggta aaatatttta
     1801 ccatatatat ttataattac tattttgttg ttatttttct atatggatat ttgataattg
     1861 ttttatttat catttttagg ggttttcatc atgcttgagt tataggacaa gtccagatcc
     1921 atcaaaaagt gtacttccag caagggcagt gatcaaatgc atagacagaa taaaaggacc
     1981 atttgacccc tcaaatattg tttatttgga gaaaggattg actttggagg ccttcaagga
     2041 taggattcta ccaagggcaa aatagtcatt taatcaattt attctataac actgtatttg
     2101 ttcggatatt ttatgattgt tatagcaaaa tattgtcatt gagaacatgt aatacgatat
     2161 aacattcaaa ccaactctaa aggaacttgg atgatgaaat attattaata gaaaataatt
     2221 ataatcgata gatctgatgt agctttaaca ttttgtatca tacacatgtt gaaaaaaatt
     2281 gttggtaata ctgattaata acaaagtcag aattttgaaa tttataattt tttaatttac
     2341 cactaaattc atattatatc ttgattagtg aatacctttt cttgtggttt aattattggt
     2401 taattagatt tatgcaaggt gtttacttat ttatgcatta ctattttatt ttatgtatta
     2461 cttatttcat cttctattca attataatat acaaatcttt agttatacga gattttaaat
     2521 tgatagtcga gattttaaat tgatagtcaa attatcaaag tcgtataaac ttgatctgtt
     2581 gaattttatg tgtaacaact aaaatgtcac cgttaaacat gtttctccta taatacataa
     2641 ataattcact ttttaaccac aaacaacccc taatataaag attacactca tcaaatccaa
     2701 aaccttaaat ccgactctaa ccatagtaat tccatccatg caaaaaatcc atccaacaca
     2761 aaccttataa taataataat ttttaaaaat cattaaatat ccatttatct aaaaaaaaaa
     2821 aaaattaatt acataaaaat tatttaaccc caggacaaaa ttaatggtta tttttgcctc
     2881 aaaaaaaaaa ccaataattt tttttttcca cataattaat gaaccttttt tgttttcttt
     2941 tcttttctct ctcttttgga aacgaaggag agaaagaaac aaaggatttt tttttgtcct
     3001 catgacgatg attttggaat agccaatttt ccctcaaagc ctaaaggcaa aaatcttttt
     3061 tttttcccaa caatttccca aacatcttta a
//
LOCUS       scaffold1980_48944-51865   2922 bp  DNA
FEATURES             Location/Qualifiers
     source          1..2922
     mRNA            complement(join(1001..1410,1490..1609,1729..1922))
                     /gene="g5.t1"
     CDS             complement(join(1275..1410,1490..1572))
                     /gene="g5.t1"
BASE COUNT     1029 a   496 c  434 g   870 t   93 n
ORIGIN
        1 gtagaagaag agaccgtgtt aacgctgagt ggtaaatact tctttatctg gttagagttc
       61 ttaggtttga ctcactcgaa tatggaatcg tatttttatt agagagctat ttattctcaa
      121 cgtgatacaa attcaaattt gattaggtta cacgtgttaa taattgtgaa agtaaagagg
      181 agataaaatc aatggttaaa tgtcaatagc aaaatattct attacacact ttcaactcaa
      241 aattcaagaa aaatatattt ctaacatgtt tttggagtaa ggagtggaaa agaaaatgag
      301 cttgaaatgt cacaatattt cgataagtta tttcgtataa tttcataata tatcatatta
      361 tattatattt tattttggta aaggtatatt aatatatcgt atcgttatcg accaaatgtc
      421 acaatcaata cttactagaa aataagatag agctaagata gaaaaaaaag ataaaataaa
      481 attattaaac aaaatgagaa gaaagaaaaa tgaaattaca atacagtcac accaaactga
      541 tatacaaaat aaaacttttt caatgttacc taataatata tttaacaata cagtacaata
      601 ataaaaaagt cattttcttt attttataat ttattttctt aaaagatttc accaaccaaa
      661 tatgaaaaat atctcaaaac acaccctagt agtaacaatt ttcttctttg ctttttttct
      721 attcataaaa aaaaatctag ttctattccc aattcccacc aatgttttga ataggtttcc
      781 tttttttttt tacttcaatt tggtatggaa gtaagtgcct tcttccattt aaaccaaatc
      841 attaaaaaga ggggagaaaa aaaattcaat tttccctttc tttttaccct cattttcaaa
      901 cttcttactg aaaattctag cccacttcca cgcagcatat tacatatagt tgtttctgaa
      961 caataaagca acatcacagt tacatatctg aaaatctcta gaagaagaac aatttttctt
     1021 gaaacagtag tgtccaagct aagataggac gctcctcgat cactctcaaa catgcaaatt
     1081 tcctccagag ttttcgataa caatggtgtc caggccagct agggcgctcc tggatcactt
     1141 tcaaacatgc taatttctcc tgagccagtt tcaacagact ctcattatta tctcttttca
     1201 ttgaatagaa agaaaagggg aaatctagag tgacttcaat aactagcaaa actaatatct
     1261 aatcaagaaa gatgttattt cttagggtat gtttgatgat caggtccaat atcacgcgat
     1321 cctgtgttga tgtaagggcc acgaaatgtc gcctggggtg gcaatggctt tgatgaatca
     1381 atgactggag ttgcccttga tgatcttgac ctgaattgaa acaatgattt agcttacata
     1441 tgaaagatca cctctttatt tatttgacaa gcaatgaagt cttgcttacg ccatgtaaaa
     1501 cggaaaggat aagccagcag atgcaaagac tagcaagcct gtggcaacaa tgacattgcg
     1561 tttccgagac atcaagtgag ataaagtagg atgtttaagt atctaacaac tgaaaaaaag
     1621 aaaaagatga ggaataagtg acagccggaa aagaaatcca ggaatgaaaa ccattaaact
     1681 tcagtcacaa gttacaactc tataagaata tttgaacatg cagtatacct tttagaatct
     1741 tgctcaaagc aatatgattt tgaggcaaaa tactatcttc cagaaaacca aaagaattaa
     1801 tgtctacaca taacagttca aagtttcttt aacaatattc acacggatga agagatgtca
     1861 aagacggcat gaataatagg attacgtttg ggcacacctc aacacatctt tctgctctac
     1921 ataacagttc aaaggtcacg cgaacaatat ttatacaggt taagagacca tccaagatgg
     1981 catgaatgat aagattccgt tcctgaacac ttgcaatgta tcatgctgct aagtgatgca
     2041 ggagacgagg cttcctcctt tggtcactac taatgacaac aatgatttta gttcataaac
     2101 tgttaggtag taaccaattg agttctgata ttaggaatct ttatcagtac acagacccta
     2161 cctctacctt ttaggtaaaa tataagtgtt tagcagtatg ggggcacaaa tatccacgtg
     2221 aataatcaca gtaaatgctc tgttatagaa tatattccca tggatatttg gtattgagga
     2281 agaaaagaac aggggcgagg acttttcaat catttaccca aattttggtt ctttacatct
     2341 cttatactga atgttttgag aagacaatac cttaacctga gacgacgacc gtatataccc
     2401 atattgaata cccccatctc ttctcacaga agtacgtaga gataactaat acagagcaaa
     2461 taccattgcg ttcccaattc catttactaa actttaaata gcacaagaaa tcatttaata
     2521 ttcctttgtc aaagaaaatg ttttgaacta ttcattattc atgcatgatt aatatacnnn
     2581 nnnnnnnnnn nnnnnnnnnn nnnnnnnnnn nnnnnnnnnn nnnnnnnnnn nnnnnnnnnn
     2641 nnnnnnnnnn nnnnnnnnnn nnnnnnnnnn ttgagaagac aataccttaa cctgagacga
     2701 cgaccgtata tacccatatt gaataccccc atctattctc acagaagtac gtagagataa
     2761 ctaatacaga gcaaatacca ttgcgttccc aattccattt actaaactat aaatagcaca
     2821 agaaatcatt taatattcct ttgtcaaaga aaacgttttg aactattcat tattcatgca
     2881 tgattaatat acttcagttg cttcacacat cgaatacatc aa
//
LOCUS       scaffold925_44904-50928   6025 bp  DNA
FEATURES             Location/Qualifiers
     source          1..6025
     mRNA            complement(join(1001..1714,1839..1923,2076..2179,4781..5025
                     ))
                     /gene="g2.t1"
     CDS             complement(join(1622..1714,1839..1923,2076..2167))
                     /gene="g2.t1"
BASE COUNT     1611 a   702 c  636 g   1466 t   1610 n
ORIGIN
        1 catgctttgg agtgaagctg accactcagt gttcttggtt tctataaaca ttctcataat
       61 ggcaaacacc tattcttggt tgcttttgtg gatgacattg ttataataga tgatgatcat
      121 gaaggcgtta ttcatcttat gcagcatctt agcagtcact tgcggacaaa agatttctgt
      181 aaactaaaat acttcctagg aattgaagtg gcccaatgca gccgtggtat ttcaatttca
      241 aataggaaat atgcttttga cattggaaga cactagcttg ttaaattgca gaccagttaa
      301 tactcctatg gagccaaaca ttaagattgt gcatggacag gaggagccat tgaaagatcc
      361 aggtcaccaa ttggagattg aatggaagct caattatatt cttacaatca cacgctggac
      421 atttcatctg tggttagcca atttttcagg actccatttg acagtcattt gaatgcactg
      481 atttgtatct taagtcatat caaaggtcac acaggcaagg ttcattgtat gagaatagag
      541 gagacacaaa tagtacagga tattctgatg cagattgtat atgatctcct tcaaacaaac
      601 ggcctgtttc aagttctgtg ttctagttgg agaaaaccag atagcttaga aaagcaaaaa
      661 gcacgacgta aaagctagat ccagttcaga ggcagagtac tgcataatgg ctttgactta
      721 gtgagcttat atcgctaaaa taacttctcc aagactggag gtatggtaga gatacacaca
      781 tgaaactgat aggtgacaat caagatgcaa tacatattac tttgaatcat gtgtttcatg
      841 agagcacaga gcatatagaa gttgattgaa atttggggtg catctacttc attacctcca
      901 atgatcagtt agcaaatatt cttacaaaat cattttgtgg caagttagga gcatacaatg
      961 tgtatgcccc aactagagga gaagtattaa gaattaggaa tattgcaaag ctcatttctt
     1021 gtatacatag gaaaggttta gaatcctaaa attgtgtaaa taggaacagc aactactttc
     1081 ctttatagga ttactagtaa agaattatgt aaacacaaca cgcttgaggg aataccaaac
     1141 aattcattcc caaaatctct tcttttctca ttacatatcc aaactatctt cacctaacat
     1201 tatcagcttt tttctttaac tcgccaagaa ttttgatggt atcatatgca actggtctaa
     1261 agggcagaac aagttcaaat gatattaaca ctttacacat cacaaaacac aagcaattta
     1321 actaagataa gagtctaaca atacatagct taagatttca tcaagagtca aaatttctat
     1381 aggagcattg ttattgcaag acaatctttc agcgttatgc agcatgcttg cctagttcta
     1441 ctcaaaagct tacatgcaaa actcaggaaa gcctttcaat cagaggaaaa ttcgagtact
     1501 ttttcattga ttgattacta gtcacaactt gacatcaaat acaattacaa aaacattcta
     1561 attatgcttc actttaaatc acatttcatt ttcatggtac ttcaagatgc tcaattgtgt
     1621 gttacttggg agcaccagca gagctctttg aatcattttg attagcacca tcggcttcca
     1681 agaatctact taaatgctta tcatccagat gttgctgaaa ttttttaatg acaaaagtaa
     1741 cttcaaaaat aaatacataa caacagtgaa atcccacaag tggagaggtt gttttcaata
     1801 gcttattgag gttagaattc gaagaataga aaactcacag atagacaatc tctgtatttc
     1861 ttccactcta taacacactc ctctttattc cactcaccct tcaagaattt gtcagaatac
     1921 cacctacaga gaaacccatc atcaatctca aggttcaggg ttttagataa acatcaacta
     1981 ttcaataatc taaagaaaac taactgttct tgatccacaa caacaaatca gccaaaaggg
     2041 gtgaataata ttatcataaa gtttgaattt ttgacctgtt gaagcaatta tggtaagcct
     2101 ctctgagttg agcacaaggt gaagtagcta acccagatgc atttttcttc tccttgaaga
     2161 ttcccatgtt aatggcttac tacaaatcca tgaatctaca caaactgagc agttaaagtt
     2221 caattttgaa aaattgcatt tcttccttca acggcaaatc aaaggggaat ttggatttgg
     2281 ttaagcctta actagattct gatgatttta acaaacaacc acttttaggg ctactattaa
     2341 aaatatagct attgcaaaaa taatcacaac taaaaatgtg atacataatt aagaaataaa
     2401 ataaccacaa ttatattgtt aagaaaatga tttgattcac caaattagtg cattgtatgt
     2461 atagtccaca ataagatgat tttgttgaaa ggggaaaaac aattggtata tatgattagt
     2521 tcaatgttgt tagatgttaa attatcattc aagttgtatc aagtgtattg tttggagttt
     2581 attccctaaa tgatcaccca agttaagaat tatcttgaaa tatcatttat gttttattta
     2641 ggacctaaat attactcaac tatcactatt ttcctccaaa tatacgtggc actttaagat
     2701 catcactctc tcctagttgg catgacatgt cattaaactc ttttttttta ataatagact
     2761 aatttaattc attgaaccta tttaactaaa atactgatca tattattttt actttatttt
     2821 taatctatta agaataaatt ttcatactta aaatctttta tcaaaattaa actttttgtt
     2881 ttttatgtta tgaagaatac atttttaaaa tgtactataa ttttattaat tttgaatact
     2941 tataaacata tacattcaaa aaaatattta tatacaaatc actcattaac gctaatttac
     3001 atcaattaat cacaagttgt atgataaatc aataatatca aaggtcaatt aactataacn
     3061 nnnnnnnnnn nnnnnnnnnn nnnnnnnnnn nnnnnnnnnn nnnnnnnnnn nnnnnnnnnn
     3121 nnnnnnnnnn nnnnnnnnnn nnnnnnnnnn nnnnnnnnnn nnnnnnnnnn nnnnnnnnnn
     3181 nnnnnnnnnn nnnnnnnnnn nnnnnnnnnn nnnnnnnnnn nnnnnnnnnn nnnnnnnnnn
     3241 nnnnnnnnnn nnnnnnnnnn nnnnnnnnnn nnnnnnnnnn nnnnnnnnnn nnnnnnnnnn
     3301 nnnnnnnnnn nnnnnnnnnn nnnnnnnnnn nnnnnnnnnn nnnnnnnnnn nnnnnnnnnn
     3361 nnnnnnnnnn nnnnnnnnnn nnnnnnnnnn nnnnnnnnnn nnnnnnnnnn nnnnnnnnnn
     3421 nnnnnnnnnn nnnnnnnnnn nnnnnnnnnn nnnnnnnnnn nnnnnnnnnn nnnnnnnnnn
     3481 nnnnnnnnnn nnnnnnnnnn nnnnnnnnnn nnnnnnnnnn nnnnnnnnnn nnnnnnnnnn
     3541 nnnnnnnnnn nnnnnnnnnn nnnnnnnnnn nnnnnnnnnn nnnnnnnnnn nnnnnnnnnn
     3601 nnnnnnnnnn nnnnnnnnnn nnnnnnnnnn nnnnnnnnnn nnnnnnnnnn nnnnnnnnnn
     3661 nnnnnnnnnn nnnnnnnnnn nnnnnnnnnn nnnnnnnnnn nnnnnnnnnn nnnnnnnnnn
     3721 nnnnnnnnnn nnnnnnnnnn nnnnnnnnnn nnnnnnnnnn nnnnnnnnnn nnnnnnnnnn
     3781 nnnnnnnnnn nnnnnnnnnn nnnnnnnnnn nnnnnnnnnn nnnnnnnnnn nnnnnnnnnn
     3841 nnnnnnnnnn nnnnnnnnnn nnnnnnnnnn nnnnnnnnnn nnnnnnnnnn nnnnnnnnnn
     3901 nnnnnnnnnn nnnnnnnnnn nnnnnnnnnn nnnnnnnnnn nnnnnnnnnn nnnnnnnnnn
     3961 nnnnnnnnnn nnnnnnnnnn nnnnnnnnnn nnnnnnnnnn nnnnnnnnnn nnnnnnnnnn
     4021 nnnnnnnnnn nnnnnnnnnn nnnnnnnnnn nnnnnnnnnn nnnnnnnnnn nnnnnnnnnn
     4081 nnnnnnnnnn nnnnnnnnnn nnnnnnnnnn nnnnnnnnnn nnnnnnnnnn nnnnnnnnnn
     4141 nnnnnnnnnn nnnnnnnnnn nnnnnnnnnn nnnnnnnnnn nnnnnnnnnn nnnnnnnnnn
     4201 nnnnnnnnnn nnnnnnnnnn nnnnnnnnnn nnnnnnnnnn nnnnnnnnnn nnnnnnnnnn
     4261 nnnnnnnnnn nnnnnnnnnn nnnnnnnnnn nnnnnnnnnn nnnnnnnnnn nnnnnnnnnn
     4321 nnnnnnnnnn nnnnnnnnnn nnnnnnnnnn nnnnnnnnnn nnnnnnnnnn nnnnnnnnnn
     4381 nnnnnnnnnn nnnnnnnnnn nnnnnnnnnn nnnnnnnnnn nnnnnnnnnn nnnnnnnnnn
     4441 nnnnnnnnnn nnnnnnnnnn nnnnnnnnnn nnnnnnnnnn nnnnnnnnnn nnnnnnnnnn
     4501 nnnnnnnnnn nnnnnnnnnn nnnnnnnnnn nnnnnnnnnn nnnnnnnnnn nnnnnnnnnn
     4561 nnnnnnnnnn nnnnnnnnnn nnnnnnnnnn nnnnnnnnnn nnnnnnnnnn nnnnnnnnnn
     4621 nnnnnnnnnn nnnnnnnnnn nnnnnnnnnn nnnnnnnnnn nnnnnnnnnt tgacattttc
     4681 aatcaaaaac taaccacaaa attgagaaga aactcaacca taaaaaaact tcaaattaac
     4741 gtttatacgg gaaattaaaa gagaaaagac gaattcctac cttattttca tgaggaagat
     4801 gatgaagtcg tcaaaaagaa agaaccaata ttgttcttgc catggaaatc aaaattttag
     4861 ggctacaaaa ggctattttt gagtttaaat tggggaagat acaaaaattg attaaataat
     4921 taatattaaa gaaaaaaaat gacatgtgtc tgttttaaac tggtaaataa aaaggaaaaa
     4981 tggtccatga cgcgcctaac gtgcgtgtaa acaacccaga tgagttaatg ggtaaaaatg
     5041 gccaatttac aacgatatat agttgtttag tggggtgatg gacagttcaa aagtttaggt
     5101 gtctttatgc aaatatggga caacttcgat ggtgtcttta tgccttttct cttaaattaa
     5161 agataccttt gttgattctt gactagtgga ctatgagaaa tatgataatt atatattatt
     5221 ataaaagtga aaattgtaaa agtttgaaca taaattatca aaatgtattt ttgtttttat
     5281 ttttcattcg gtattatgtg cctgccttga aattcctatt tgatttgaat ggtacatttt
     5341 gaaaataatg ctccctataa gacattttta cccttaaaaa atcgatttaa ttattacaaa
     5401 aatttctaga tagataagta ttttcaattt ttttataaat tataaaatac taaattattc
     5461 tttgggacac aagaaataca tatgcactgc atccggacca tataaaagtc cattaataca
     5521 aaaattaatt ctcaaagaca ataaagaact atcttcgtcc aattttaatt gtcataatat
     5581 ttttagagtc aaataataaa aaatttgatt aacatcttat gatatatttt ttattatatt
     5641 aatatgtaaa aaattgcaat tcataatatt tttcatataa ttttaaaata tctaatttac
     5701 ttttaaaaaa tatcaaatca atataattta atttaacttt aaaaattaat taaattgact
     5761 tttaaaaaat gtaacacaaa aataaaataa aagtagacta ggttatcctt cctatttaac
     5821 aagtgtgagt actgaatact accaaagcaa taaaaaaaac tccacgtaga caaagaatct
     5881 tagtgcaaat tttacttcct ttcaatcttc acttcttcaa cttaaaaaat aaatttaaaa
     5941 aatccttcgc ttctttcaac tcaaatgtgt acaattgtaa caaatccgtc tgcctttcca
     6001 cttattttgc gtcttactat tattt
//
LOCUS       scaffold1206_36549-39435   2887 bp  DNA
FEATURES             Location/Qualifiers
     source          1..2887
     mRNA            join(1001..1463,1548..1887)
                     /gene="g4.t1"
     CDS             join(1225..1463,1548..1686)
                     /gene="g4.t1"
BASE COUNT     935 a   502 c  480 g   970 t
ORIGIN
        1 ttggattgac taattctttt tttgtaggaa aaggtttaga actctataaa tacaagaatg
       61 taccactgcg acgaatagct cgtaatgctg catctcttcc gagaccggga ccttttatca
      121 tgacttctgc tcgttgcata ccttgatcca ctactgtacg gatagcgttt gctgctgcgg
      181 tttgagcagc aaacggtgtt cctcttctcg tacctttgaa tccagaagta ccagctgagg
      241 accaagaaac tactcgaccc cgtacatctg taacagtgac aatggtatta ttgaaacttg
      301 ccttctaact tcatcagcaa tcacaagctt gatacgttat cacctgtgtg aacatcccat
      361 gtattccgag tgaattggtt gaggttttgt actctcatac ttatagtgga ttgctcatct
      421 cctttgtcga cgtaggtcga ttgaccgaac cacgttaaat ctttatgttt tttggtatat
      481 ttctcgttgt cttctactcg tagtctttcc aggtttgcat tgctagcttc cgcattacac
      541 ctgcttatct acggtcctaa catatcgatc attgagtgct cgtgcaccca gagtctgctg
      601 ttattatcac ggttgactat tctaactggg ctctagtagc ggggaatgtg cttaaatttc
      661 gtatcaagtc aaaccaggtc attcttgtga aacggagtta agtatcataa tttagtaata
      721 tcctatgtac caattctgtc acaactttac atcaattttt taaccaaata gaagagagct
      781 ctggtaaaaa aaaattgtag taaaactatt ttgagaaaag aaaaaaaatt atccgaaaag
      841 atggataagt taagaagaga attgtatgat agtaatagta taagagtaac gacgaaccca
      901 aacaaaaaat aacacagaaa aaactggttg gacagcgaaa atgtggaact ttgggacccc
      961 acttatcctt ttcccgttcg atatctatat tgaatcttac cacatttaag gataatactc
     1021 ctatcagaca tattagtgaa aaaaactgaa tacaagacgt ttaatagtat attagtgagc
     1081 ccacttatcc ttgagtctga tgtggattcc ttatccaatt tttctcacat gtggcagcaa
     1141 cagcaaatca atctctcact tgatttatac tacaccatat cttatcatct cacatccaag
     1201 aaaaacatat aacatctttt caccatggcc tcctcctcta tagcttgtgt gcaattttca
     1261 gtgaagaaat cccttgtaat tccatcaaat attgttggta caaaatcccc tgtaactcat
     1321 aaaaacaaaa aacagagatc gttgaaagtt gtggccgcca ttggagatgt ttcatccgat
     1381 ggaacagttt acttaattgc tggtgctgct gctgtagcat tagtcggaac tgctttccct
     1441 atactctttt ctcgcaaaga cctgtctgta ctaacttaat ttttcccttt ttgctacaat
     1501 tttgcgattt atcaatgcaa agttatgtga atttctgaat ttgttaggtg tccagaatgt
     1561 gatggagcag gatttgtgag gaaaggaggg gcagctttga aagcgaatgc agctagaaaa
     1621 gatgaagttc agattgtttg tgcaaattgc aatggtcttg gcaaactcaa ccaagtagac
     1681 aagtaaacat caacacataa tattattata ctccataagt acctatggaa cttgtagctc
     1741 cttcatattt gcaagtaata cagttgaact tactcaaact ccaattaatt tctatgaaac
     1801 aatgttggta tcgaagaagc ggcctcatat ttgtactgta tgaaatcaat atttatagag
     1861 tttgaataat aaagttgtcg cctactgctg cgccagttgg ttatgttcgg aacgttgcgc
     1921 atcggccaaa agtcgaaagt tgatccccga tctgagccag catgcacagc agagtgcatt
     1981 caaaaagctt tttgtacact ctttcctttc ctctcacgaa ctagaaaatt atatttttta
     2041 tttatttggt atcaattaga aaaagaacaa ccttcctttc ctacaaataa taaattttta
     2101 gatacaaaat ttttagatga attaaggtcg atgactattc attctatttg cccttcatga
     2161 gtaaaaaatg ctcgttaatt tgtacgtttt ctttttctaa tagcaatttt tactggaaat
     2221 attgtagtca tttttacata agcaaaaatt gaattgattg gatcatgatt ttataaaaaa
     2281 tgtgtttgga aattaatatt cgagccacga aaacttggtc tgtttatgtt tcataaaatt
     2341 aagaagaaga aaagtttctt caaatttgct ttgacatatt tttaattaaa tttactgata
     2401 attatgtcaa ttcaaaataa gaaaaagaaa gaatatttgt aatcaaaccc ttctaataat
     2461 taattaccgg acattttcat taaataatta agagcgtatt cggtttaaaa tataagcaaa
     2521 gtttatttaa ttctttctaa attaaaaaag ggaaacttat gtaaatctca caagtttcaa
     2581 agttaattat ttagatattt ccttatctta ttaaattttc attccttcaa atatgttcta
     2641 aatacattgt atgtatgtat gacatatata tacacagaga gagttggcat caattaacca
     2701 aaaattttat acgcaatttt ttggtcaaat ttaaattttt gaactctcaa aaaatgaaat
     2761 atgttgtatt aattggaaca aagtgaatag taattaggat cattaggatt ttgagagagg
     2821 atcattagga tgtgagaaaa gtattgaaac acacttataa tctgtgcaaa ttactagttt
     2881 cctattc
//
LOCUS       scaffold96_181603-185604   4002 bp  DNA
FEATURES             Location/Qualifiers
     source          1..4002
     mRNA            join(1001..1111,2436..3002)
                     /gene="g1.t1"
     CDS             join(1031..1111,2436..2615)
                     /gene="g1.t1"
BASE COUNT     1263 a   655 c  745 g   1339 t
ORIGIN
        1 cagttggtga gcctccttac attccagata tctttatatc ttattttcta gttttcaatt
       61 gttaggatga ttgggggtaa tgtcccaaca tcccttttta ttttagaggc ttcatacaca
      121 aatatcatta gttttatagt cttattcatt ttaattttaa acggttaaga catgagttgt
      181 cattttgtct atgctattac tttaatatat cttttcatga actttatcgc ttgtgttaaa
      241 tcttccgcta agtaggttag tcagactcat ggtccgctcg aggccagcaa tagtcttcga
      301 ctgccagtcc cgctccaaag tgtaggcttg gggcgtgaca atgtcacacc aacccacacc
      361 aaatttggtg tgtcaaaagt gttacacgaa attgtaacac tattaacaca cctaattgga
      421 tttggtgtga gttggaggtt aaaatatcaa atttacacca agtataggat taggtgtaaa
      481 atttggtgtt gggttggaga tggtcttaga ggcacacaaa tttctataat ttattttgga
      541 tcacaaactt caaaagtttt catttttttt aaaactccgt atcgagtcaa actaactcac
      601 ataaaatgaa acagaaggag tactccctcc gttgactact gtttgtcatg gatttttatt
      661 ttagagtcaa actatatgaa ctttaactaa cattttaaga tatatttgtt cattatattg
      721 atatcaaaga atttgcaatt tagagtactt ttcgtatagt tttgaatatt ttttttaaaa
      781 tttaaaatat tgaattaata tatactaatt taactttaaa aattaattaa attgactttc
      841 gaaaaataat atgacaaata aaagtggata gaaggagtat tatttgaatg atgagtatga
      901 aagagaaaga gggtgttttt tgtgattaac tccaacttca aataaggaat agtaaatttt
      961 atcggatata aaaagcaaat agtgaatgtt agaagacgat agatctgttc aactccattg
     1021 aaaagaagcc atgaacgttg aagaagaggt tgaacgtctc aaagaagaga tcaagcgact
     1081 cggcacagcc caagatgatg gttcttacaa ggtagtacct ttttacccat ttcaattaca
     1141 tatcagatct gtaatgcatt ttctctgaac ccacattatc aatttgttgg acactttaat
     1201 tgctttgctt atacacatct ttctaatcta tgtgatttca acaagaatca aaagattatg
     1261 attgcactac atcgtatccc tgggcatatc atgttaattt tttcatttct gagaaaaaaa
     1321 ctggtttaaa ctatgaaatt ttattaaaac aacacatttt gctattgttt cagtatagtc
     1381 tcgagaaacc aaatcatgag gattaaggtt agatcattaa atcaggcaaa tgctggtttt
     1441 ttgtatctga aaatatatga ttgtctgaaa tcagtggcgg agccaaaagt tttaataaag
     1501 gggttcaaaa tatggaaaaa tagacggaca aagtagttga tggggtttca atatatgcta
     1561 tatataccta aaaaaatact taaccatata taaataatac aatttttcgc ccctttactc
     1621 aaaggcggct ccgccactgt ctgaaatcac aagcgtttta aaaggcttat ttcatgcctt
     1681 ttgaaattga ttgttcttta aatctatagc tttattgttc aggaactaaa aaccattttt
     1741 tctattttat tgtcttagct ttggaagacc ttcctgatgt agttgttttc tgtttctgct
     1801 attattaata agtcagtgat ttgagaaagc ataggactgt gatatcaact aaacaataat
     1861 aggctaatgg agtgcaagta atgtgaacag acttgagctt gtgcatgtct cttccaagtc
     1921 ccatatgagt agctagccgt gcttgattgg aagctggatt tatctctgtt ttcatggtta
     1981 atgtttcaat attagtgttg gaaaaatttt attcgagttg catttaaact ctcgttaaga
     2041 ttataatact tacattttga tgctttttta aacgtgagta agtacagatg ataatgggtc
     2101 gggacaggtt atagaaattg cagggcagaa tgaaaaatgc catatgattg ccctctttgg
     2161 cctagttttt taaaactttc acacaccaca agaagagtga tattattatg catgctactt
     2221 tggcactaca tggaggttgt aaataggaaa cttcagcgtt ttaagcggga ttatagcaac
     2281 accccatgat tcaagtataa aagttgcaaa aggcagatag tttaggagag ccctaactat
     2341 aatccaaagg gattggattg acttaataga atagttgtca tcttaaacaa atacaaggtg
     2401 gcgtgattaa cgttgatttt gtttgtgttg tgaaggtaac attcggagtg ctgtttaatg
     2461 atgacagatg tgccaacatc tttgaggcgc tagttggaac attaagggct gcaaagaaaa
     2521 ggaaattcct aacctatgat ggtgagctcc tcctccaagg tgttcatgac aatgtcgaaa
     2581 ttattctcaa gccaccactt gttaccactt cataagtaac caatgttgtt gaattattct
     2641 actttttgat tgggagtgtg tacaagttac tggacatgtc caattatttt accctgaatg
     2701 atgtgtgtgt gtgtgtctct ctctctcaaa gattcactta acttctatat tatattcaca
     2761 tctcccattt gtgctgtgta acaagttgta tggtttatct agaaatgcgg agaaagagca
     2821 ttctatatta ttcacatctc ccatttgtgc tgtgtaacaa gttgtgtggt ttatctagat
     2881 atgtgtagaa agagcattct atattattca catcccggtc agcaccgtgg gagggtacta
     2941 tgataccacc tcagcatatg cacttcttgt tgttaacgta ctagtaaagt taactaatac
     3001 cttagaatta gggggaaaga caaacacaaa tctggagatg atgtattata aggcttataa
     3061 tatgaaggga aacaaagtgt ctcttacttt taagtcattg atttccaatc ctaaatatac
     3121 cttaagagct tccttctcaa cacaaggtaa gtctacatac acgtcactct tcccatactc
     3181 ttcttgtggg attgtattag ggtatgctgt tgtaatagat gttgaaagct tgatctttcc
     3241 tttagggtct ttgcttcaag cctcgtgcat ttcaagtccg aatgtaccat tcacacatga
     3301 gtataagatt gtaaacatgc attttgaaaa gagggcatga caaaggtcat ggatgaccaa
     3361 gaaaagataa gattctctcc tttggttgtg tgataagagc acaactatgg ccagtcactg
     3421 cagcagtggt taccctgtga ttggcaacaa tagcatcact ccgagttcga gtgcctccag
     3481 agttgataag taacttcaat tgagtattga cacttcaagt agcttgaaga agaattcgac
     3541 tgcatccaaa gtgcagcacc atgatggagt agatttcaat ggaatagtaa atgttcctac
     3601 tccccacgta acagttgtag agaaagttaa ggcttatcct gatacatgtg ctatttctct
     3661 gctaataata gctctttgtc caatggtatg accttatcgt acatcacact cgaggtagat
     3721 agagatacga cctgaaactt tgattgctat taaggacgga tgacctagtg tttgatccaa
     3781 ctcaactctg tatgaatgta tgtacatgta ataagctatc aaacctatac tcggaccgga
     3841 ggtgtaatct cttccatata agctaatcca tactcgaacc agtgtatata tataaaaatt
     3901 gctaaatagg gctctttcca cctgattata gctcaagagt acgtgcatat gtaaagatat
     3961 ggaaatatga gaatttctaa cttaaaaatg agttgctagt ca
//
LOCUS       scaffold12555_1-5222   5222 bp  DNA
FEATURES             Location/Qualifiers
     source          1..5222
     mRNA            join(468..638,1591..1685,3849..4222)
                     /gene="g1.t1"
     CDS             join(468..638,1591..1674)
                     /gene="g1.t1"
BASE COUNT     1386 a   662 c  705 g   1674 t   795 n
ORIGIN
        1 ggaaatatga gttctcgaca catagatctt gaaaaattag tagtatttgc attgagctga
       61 gcatttgaag gattatcagt catcagtggg atgccttgac tttttcaata ttttacattc
      121 ttagttgggg gaggagtgag ggaggttatt gaaatggaag actgggacta tattatctgt
      181 ttcagtctgt ttacatgtga tgtacatgtc aactgcaaac tagattgatg cttatgtccc
      241 tggattgatc acgtcatatt ttgaatttat ccatgtaatc tacttctgta gcttcagttc
      301 cttgtcacta aagatcctag attgttttca tggtaaattt ttggcataaa tctttgccac
      361 attaaattgt ataatgtcta ttgtctatgt aaatttgctt aatcgtgtca ctagtactca
      421 ttctttgttt ctgcttcact ctaatgtgat ccttttcaaa ttcacagctc atcaaatatg
      481 gttgtgtcat attattcaat gtcacaatgt ggggatgcta tgtcaatagc cttaaagctc
      541 tatcatctct acaagctact gtgacaaact ttgcaaccaa ctttttatca tctggattgg
      601 ctggattttt gctttttcgg gagccactac caatccaggt aatttgtgaa atttgtgcta
      661 ctctgtttat gaactatagt atgatcctcc gatcccgctt tttggtcagt cctctcttac
      721 tattttatgg aaatcctggt gttgttgcgc tgttacatct tggcaccaat cacgagttct
      781 cgtcatatat ttcataaact taataaaatc aatacggcca attgaaatta atgtttttct
      841 ctacataaaa ggcagtaata taccatggtt tgtagacact cgaaagagat ttcttctctt
      901 tggaggaaca tgagacactg ggctatcccc ccattcaact atcttaagag ttgtacatca
      961 aaaatatgat aaaaggggta gggatcttgg acctttgact ggggtggtaa tgaccataca
     1021 atacgttaga tgcgtttcaa cttttttaca atacacaact gtttacacta aaaattaatc
     1081 agtttcgcaa caacaacaac acaacaacat acctagtata ctcccacaag tggggtctag
     1141 agagggtggt gtgtactcag accttacccc taacttgtga aagtagagag gttgtttgta
     1201 tagaccctag gctacgagta aaacatttca aagcaggtat tcaaaggaaa taaagtaatg
     1261 aacatgagtt ttcaaactat tttgtcaata tcatttgttt ttgtagaacg tgttcctgca
     1321 tattttttta taataagtac cagtagagtt tctcaaaatg aatgttagag aacttgtaga
     1381 agttctaatt aaatcagaaa tgtgttccta gatggttgat atggctattg gttttcctac
     1441 atgataataa acaatgttca agtatctatg cttttacatc aactaaaacg tagatacatc
     1501 cctgaacccc gttagtgttg acgatagatc aacctgtcct atatgatgaa aattatgcca
     1561 ttgatctatt aactggtgtt gcttttgcag tggtttgcag gcgcctccct tatcgtgctt
     1621 ggagttattg ttttgaacaa gtcaagcata gagaagaaaa ctcatacaag ttagatttag
     1681 agaaggtgtg agccaaatat cagatgtaga ttttaatggc cttaacatga actactgtta
     1741 aattcatgtc tcaaaatcag tttattttgc attattgtgg ctatgttgat ataattgttg
     1801 ctcttgtaat attgcaatac tgggactctc tccatgttgt acgactctac gtgatcgtga
     1861 tgtcactaag tgaaattacg ttgaatatgt cattgttagt acttagtcct aatttctatt
     1921 tgaggactgc tttaacaatt tttggttctt atggtttttt ttgtgctttc taattttggg
     1981 tgtataaata gatacctaag tttatgtaaa gttgaataag tacacacaca ttctatgtga
     2041 cataatataa atcagttcga gtgttacgtg atttatcttg caatatatgt gcccttattc
     2101 aattttatac aaagttagat gcgtatttgc tgacacttaa agattaaaaa acgtaaatat
     2161 cagttgaaac taagttaaac gaacattttt atttattagg gctattacta gattgtatga
     2221 aatctttaaa acgaaaagat ttaacttgaa ataagaagaa gtctcgttaa atttcaaaaa
     2281 atagaacatc aaaagttcaa gtatagtaaa aactgtaaaa tctgacatgt aaattcatat
     2341 taattccttt tttctttttc acaatttact aataaatcta atagtcaaaa cctcaaattt
     2401 tattaaatgc tcatttaaca gatcaaaaag agtttatttt gaataaattt aaaagaatat
     2461 aactatacaa aagtatatat ttaacgaatt tttttaaatc tactcttttg tttaggacca
     2521 attttgttaa tttctctttt atagcgcttc tcaaaggtta attaaactat cacgaaagca
     2581 aaaaatttta aaatttaatt gattgattaa atgaatattc acaaatttaa ttacctttat
     2641 ctcttttcca ttgaccatcc cacgttcttg tcattttcac tttcatcacg ctgttcgctg
     2701 atcaattaaa cttttacaaa aatataaaat ataaaattta gttaattgac tatataaata
     2761 tctacgaatt aaattacctt aatacttttt actattaacc atcccccatt tttttgttgt
     2821 gttctctttt attacacgac tcataggtca atcaaacttt cacaaaaatt taaagattta
     2881 taagttcatt aaataactat atgaatatcc acaaattcaa ttatcttaga gtcgatttga
     2941 attgatttaa aaatcgatca aacttacttt taagtcagta tttgataaat ataaaaaata
     3001 acttaaaata agttatgaaa tatttgacaa gatataaaat gaatctctcc tactttttat
     3061 tttttaactt aaaaatcgtt tcactttttg aatttttatt tttaatcaaa cgggcactta
     3121 ataccttttc ccattgaccg tctctcattt ttgtcatttt ctttcaccgc tcactgatca
     3181 accaaacttt cacaaaaatt aaaaatttca aagtttagtc cattagaatt taatcacctt
     3241 aatccctttt cacatttctc tttgactact atttcatttt tcacttaaaa aattaattca
     3301 gttttcttct tatatgtaca gaagaagaaa gaaagtgagc tgttatgtca tattcaggtg
     3361 agattagtga agaaaaattc tcattttagc aaaaaaaaag aggaagtaat ccaaccagta
     3421 gcaagcagac acataaaaag gtagtctttt ttgccttatt agtacaaatt tttctgtata
     3481 agcttccact tacagtcatg gctttgcagt caatttttca gaaaacacta tagatatatc
     3541 aaagtggatt tgagtactgt aatatttttt ccaaagggta ataaagaaac tcaagaaaga
     3601 gagaggaaga aaacaaaaag atgctggtat gggtgttggt attggtgttg acaggtaaaa
     3661 gataaaatta atgaaaaata ccaaaaaaga aaaaaaaaaa aaggaaagaa gagttgatgg
     3721 gtgatgtcaa tgttgctctt tctttcaact actgctcttt cttcactgat atttatctct
     3781 ttcaagttag ggttttgagt tttgagtttt gaccctcttt tctttcttga tttttatttt
     3841 tttctcagat atgtatcagc tctgctatgt aagctttaca tgtagtcttt aatgggtgta
     3901 tcttcttttt ttactttttt tatgtatttt gttggtaagt tgatgtttgt ttatagctaa
     3961 ttcagttgtg gttgaatgaa attctgaatc ttgtaggctt tgatgagtgt ttgagcttga
     4021 attttggtta tgaattgttt ttcttttttt acttgttttt tggttttggg gttaattggt
     4081 ttctcagaat cttgattagc tgattgttta attgctgctg aagttcattt tcctgtttgt
     4141 atgattgatc ttcaagattt catttttaag gtgcccattt ctggatttgc ttattttttg
     4201 gttataaaga ttggttcttt ctatgtagaa agacttggtt tttttgttag aactttcttt
     4261 ttttatgctt tagtttagat tgtcaaggca ttgtttaatg gaacactcat tagacttaaa
     4321 acctttccat ttttaacaac agaatgtatg tggttgagcc gatacagtga acactttata
     4381 gctggaagaa agtgttagta gagtgtatgt tgttaacaga taatcatnnn nnnnnnnnnn
     4441 nnnnnnnnnn nnnnnnnnnn nnnnnnnnnn nnnnnnnnnn nnnnnnnnnn nnnnnnnnnn
     4501 nnnnnnnnnn nnnnnnnnnn nnnnnnnnnn nnnnnnnnnn nnnnnnnnnn nnnnnnnnnn
     4561 nnnnnnnnnn nnnnnnnnnn nnnnnnnnnn nnnnnnnnnn nnnnnnnnnn nnnnnnnnnn
     4621 nnnnnnnnnn nnnnnnnnnn nnnnnnnnnn nnnnnnnnnn nnnnnnnnnn nnnnnnnnnn
     4681 nnnnnnnnnn nnnnnnnnnn nnnnnnnnnn nnnnnnnnnn nnnnnnnnnn nnnnnnnnnn
     4741 nnnnnnnnnn nnnnnnnnnn nnnnnnnnnn nnnnnnnnnn nnnnnnnnnn nnnnnnnnnn
     4801 nnnnnnnnnn nnnnnnnnnn nnnnnnnnnn nnnnnnnnnn nnnnnnnnnn nnnnnnnnnn
     4861 nnnnnnnnnn nnnnnnnnnn nnnnnnnnnn nnnnnnnnnn nnnnnnnnnn nnnnnnnnnn
     4921 nnnnnnnnnn nnnnnnnnnn nnnnnnnnnn nnnnnnnnnn nnnnnnnnnn nnnnnnnnnn
     4981 nnnnnnnnnn nnnnnnnnnn nnnnnnnnnn nnnnnnnnnn nnnnnnnnnn nnnnnnnnnn
     5041 nnnnnnnnnn nnnnnnnnnn nnnnnnnnnn nnnnnnnnnn nnnnnnnnnn nnnnnnnnnn
     5101 nnnnnnnnnn nnnnnnnnnn nnnnnnnnnn nnnnnnnnnn nnnnnnnnnn nnnnnnnnnn
     5161 nnnnnnnnnn nnnnnnnnnn nnnnnnnnnn nnnnnnnnnn nnnnnnnnnn nnnnnnnnnn
     5221 nn
//
LOCUS       scaffold3482_35279-38827   3549 bp  DNA
FEATURES             Location/Qualifiers
     source          1..3549
     mRNA            complement(join(1001..1787,2036..2549))
                     /gene="g3.t1"
     CDS             complement(join(1617..1787,2036..2260))
                     /gene="g3.t1"
BASE COUNT     1164 a   636 c  570 g   1179 t
ORIGIN
        1 aaagggtttg acttattttc ctcttaatac tacaacattc tcttacatta tccccgtcat
       61 ttctatccca gttttgtgct taaacatcct gcagcaggca agtctcgtac ttaaaatggt
      121 tttatttgtt gaaggtgatt gaacacaaac cgtatgacca caaggctgat gttttcagct
      181 ttggtatagt gctgtgggaa cttctgactg gagaagtaag tctatgcgtg gcatgtattt
      241 atgttcacgt gttagttgct tgacacctca actaatgttc atgttctgtg atggagcaga
      301 ttccatatgc atacttaaca ccattacaag cagcaatagg tgtggtgcaa caggtagtat
      361 aaagtccact gtcatcatta ctactgttga tatcttcccc agtcaaacca acacctcaca
      421 catttggttt aacagggtct acggccaaca attcctaaga gcactcatcc aaagcttgct
      481 gaacttcttg aaaaatgctg gcagcaagac ccaacacaga gaccagattt ctcggagatt
      541 ttggatattc tgaagcaact aactaaggag gttagttagt taactaaggc atttgtattt
      601 tataagcttg gttttattta agtttgttca ttctttgaac ctagttttgt atgtttgtaa
      661 aaacaggttg gagatgatgg agaggacaga cacaaggaca aatcaatcgg tagctttttc
      721 tcgtctctta gaaagggcaa tcactgagaa tttactacaa gaaaggaggt tgatcggcct
      781 tcagcttttg tctcagtgta cagattctct gatatccaaa cttgatctga ttagtttttg
      841 aaaatcatgg tttttatcta atgtcgcttg gcattcatta actattccta atttagtcag
      901 ggtgcaagct ggtgagtaaa gctttggcta ctctctacag aataactgtg aatttgcgca
      961 agttctaatt cctaaccctt ttttgtacct ttcttattga gaattttcat cctctttatc
     1021 tggttctagc caccagatca ttgcttccca aattgaagta aaccaagatg tctataaaat
     1081 ataacgatta ttacaatgaa tgagtaaacc tctttctgcc ccttgactag ctttcaacgt
     1141 atagagatag atagatacct ctgcaattga attgaagtga aatttgaggt tcctagatcc
     1201 taggcgtgta gtttaaaaag aaataacgat gaaaacaaat aacatttttt ggtactaaaa
     1261 gatggaaaag aattaactgt tagatcatct tacaacgtaa ccacatgcgc acatagtgta
     1321 tagatgtact gtagaagaac attcatatct ttcagataat cgacatattc ttcaaaagct
     1381 tacaaaaagc acacctataa gatctatata taaatgtaaa agaaaacacc atatgctaat
     1441 gcaacagttg aaacaacacg atttacactt attttaaatt tgttagttgc aataccagtt
     1501 ctaaacaaga agcacaagaa ttagacgttg aaaattggtc aagaatttaa acttctatac
     1561 ggtgtaaaat atattttttt acacactatc agatcaccta aaaaaagatt cttttatcaa
     1621 ctgtcattgc acttgctgag gagttgccta gctcggacag taacttgtaa gcgtgcaagg
     1681 gcgtgcatgc aatgcagagc tatccttgct tgtcttctca cacatgcccc tctcaccact
     1741 gcttgaagcc tcacaaggct cttcagtgcc ttaaacgccc gtctcgccta aaatattgaa
     1801 tcaaacaaca catgtattaa taagtgctca ctactttttt cccatggaaa tttcccattg
     1861 agaaatgttc aatgtctatt cccacagata ttttaattaa atcgatatgg aagaaaaata
     1921 gtacagtaat tattgtttca cgtggaaaag taagtgataa tatgtttccc accatgcatt
     1981 ttcttagcga gtaatgtgaa attaaagaag aatatggtaa ttgagtaaaa cttacaagat
     2041 gacccctaaa atgagattgg atagtaatag cagccatatc ctctttagac acaaaatagg
     2101 tgtgcacatt attattcttt gtagatgagc gtccattggc gctgctggtc ctattggtaa
     2161 ttgtgttgtt atgaagaaga atgatatttt tatgtggagg agatgatctg aatagtttct
     2221 ttctgatatt accaaaccaa ttcttcttgg acatcctcat ctttgatatt ctttttttca
     2281 aactcagttc tggcagagat actgaattgg acacagattt tatgtaacat tgtggaaata
     2341 aggaagcgtg ggcaacatgt ttgttagtaa agtaagagaa tggaacattg ggtctactag
     2401 aacgtggcaa gatgaaattg attttgtgta acttttaagt atttcaaagg accattccaa
     2461 caccagggca gggggccact aatgcttcaa catataccaa ctactcctaa tatttctaca
     2521 aagtcaaaag aaggtaaaaa cataaaacta aaaaagggga ttgatttagt ttttatatac
     2581 gctaacgtca atgtaattta acatattaat atgttataat agaccaatat aattaccctt
     2641 tttagcaagt tatcaattaa tatgtatctt aaatttttaa cgtctaatta tgaaaaatta
     2701 cgcggaaaag caaacatata ctagctaata tagttatagc ttgaatcaat tcggctcaca
     2761 acatcatttt aactttaatt acgtcacttg tcctctttta tacatataca gatacaaaat
     2821 atacatatct ctactctctc acatttcttt ccttcctccc acaatctctc tagtcagata
     2881 ttacaaacac atatgtatat gagttatata tatatataca attatctgac agttatgttc
     2941 gccgctcttt actctctgca ctctctcgtt cgcctctctc ctccctcttc cgatctcgat
     3001 tgccagatgt acaaatacat gtatatatat atatatattt gacaattata cacatacaat
     3061 tcgcctagct aagtatcgta tagcaaatta tagctataaa acataattaa actatttttg
     3121 agtggctata tgcaaaagtt atcctaatta ttgattgtgt aaatgttttt cacactagaa
     3181 aattcaaatt tgcaaatgcc taaccattct ttttaatcat ttccatctgg ttgttattcg
     3241 ttaagattcc ttaatttaag aatgagatta tttaattatc cttgtgtgtt gatcaattag
     3301 accacctaat ctatatgtac ctaccgtcta cttatttatc tttgttttca atccaaagca
     3361 aggaagtaaa ataaagctgg cttgttagtt tttcttgtta taaactaatc cgaagaacat
     3421 aaaacaaaaa caaaaaaaag tagtacaagt ctgcaatttt cgttgacagt gttaaaaaaa
     3481 aaagacaaat attttagacc ccaaaattta agaggtctta tttttaataa taaataaatt
     3541 atcagttat
//
```
